## Supplementary material for "Multi-omic profiling of tyrosine kinase inhibitor-resistant K562 cells suggests metabolic reprogramming to promote cell survival": OneOmics results files: Session.swath (part 9 of 10)

```
        <decoy>
          <peptide id="sp|P09493|TPM1_HUMAN.AVEEYKRDAD[Dhy]E[CAM]AIHR.4.0.334.True" updatedrts="25.2055881772291" scores="21011378.7902359" fdr="0.870179948586118" recomputedscores="-1.0694551011072" predictedrts="25.1302693107908" irts="25.4211738219259" pwhh="5.1800694171599675">
            <fragment mz="779.37945556640625" charge="1" ion="y6" responses="22.2870478825031" signaltonoises="3.22360713529096" noises="3.73713433550095" />
            <fragment mz="682.36309814453125" charge="1" ion="y5" responses="138.642274014739" signaltonoises="9.98421523113252" noises="4.9604548469641" />
            <fragment mz="850.41656494140625" charge="1" ion="y7" responses="396.233918614689" signaltonoises="16.4871768393936" noises="2.13867156274873" />
            <fragment mz="1249.6396484375" charge="1" ion="y10" responses="0" signaltonoises="1" noises="0.0606479796392233" />
            <fragment mz="483.22540283203125" charge="2" ion="y8" responses="57.1421852841303" signaltonoises="4.13588762858917" noises="3.98480356626309" />
            <fragment mz="429.197998046875" charge="1" ion="b4" responses="594.574552468112" signaltonoises="8.35464358066753" noises="8.78801920711068" />
          </peptide>
        </decoy>
      </peptide>
    </protein>
    <protein id="sp|P41567|EIF1_HUMAN">
      <peptide id="sp|P41567|EIF1_HUMAN.TLTTVQGIADDYDKKK.4.0.9943.False" updatedrts="36.9707" scores="300168848921.578" fdr="0" recomputedscores="2.78824707812426" predictedrts="38.5947485768494" irts="37.090213202202" pwhh="2.9297493600441142">
        <fragment mz="1152.589478" charge="1" ion="y10" responses="38.8488774656551" signaltonoises="330.484676594135" noises="0.0499810909090909" />
        <fragment mz="982.4840088" charge="1" ion="y8" responses="229.050974727622" signaltonoises="8.74961514344666" noises="8.06957362692344" />
        <fragment mz="681.3930054" charge="1" ion="y5" responses="321.21459948354" signaltonoises="3.67909820981829" noises="21.1255898033774" />
        <fragment mz="796.4199219" charge="1" ion="y6" responses="280.89737966309" signaltonoises="3.62328894666383" noises="15.3752903463322" />
        <fragment mz="516.3027954" charge="1" ion="b5" responses="0" signaltonoises="1" noises="22.470895545291" />
        <fragment mz="701.3828125" charge="1" ion="b7" responses="895.894976487134" signaltonoises="7.50233726404246" noises="20.6536080218875" />
        <decoy>
          <peptide id="sp|P41567|EIF1_HUMAN.KKDYDDAIGQVTTLTK.4.0.9943.True" updatedrts="38.3103688634299" scores="94462353.4702456" fdr="0.651239669421488" recomputedscores="-0.706488225966234" predictedrts="38.5947485768494" irts="38.4189424960143" pwhh="3.9421192309033724">
            <fragment mz="1031.6094970703125" charge="1" ion="y10" responses="55.7507270738534" signaltonoises="417.080194268086" noises="0.0499810909090909" />
            <fragment mz="847.48834228515625" charge="1" ion="y8" responses="197.477799027698" signaltonoises="3.56268185508562" noises="11.7078935371402" />
            <fragment mz="563.33990478515625" charge="1" ion="y5" responses="590.539017665009" signaltonoises="4.84520820054948" noises="18.2277448012241" />
            <fragment mz="662.4083251953125" charge="1" ion="y6" responses="269.339498758221" signaltonoises="6.16007293655505" noises="10.416750031473" />
            <fragment mz="650.31439208984375" charge="1" ion="b5" responses="2920.6498615272" signaltonoises="13.4889314933934" noises="21.6121312802666" />
            <fragment mz="836.37847900390625" charge="1" ion="b7" responses="84.0019739214696" signaltonoises="3.59037955615083" noises="11.9633016068216" />
          </peptide>
        </decoy>
      </peptide>
      <peptide id="sp|P41567|EIF1_HUMAN.[1Ac]-SAIQNLHSFDPFADASKGDDLLPAGTEDYIHIR.4.0.9917.False" updatedrts="78.6721515357698" scores="1432191604.75951" fdr="0.518918918918919" recomputedscores="-0.433053121005081" predictedrts="79.2154219525397" irts="78.4511358620058" pwhh="6.81214301101845">
        <fragment mz="1271.637817" charge="1" ion="y11" responses="2977.29419226365" signaltonoises="37.2254952866399" noises="7.65612437336899" />
        <fragment mz="1103.547974" charge="1" ion="y9" responses="1631.04629446069" signaltonoises="12.601589609796" noises="11.1068605233104" />
        <fragment mz="1155.542969" charge="1" ion="b10" responses="1994.6199389228" signaltonoises="23.9426253296172" noises="8.45198832368698" />
        <fragment mz="945.4788818" charge="1" ion="y7" responses="1130.61138623364" signaltonoises="9.70302443189527" noises="9.84840010468504" />
        <fragment mz="701.4093018" charge="1" ion="y5" responses="1604.13512934699" signaltonoises="37.913594259407" noises="3.83159786682811" />
        <fragment mz="538.2824707" charge="3" ion="y14" responses="2177.00883816183" signaltonoises="24.9232743667803" noises="8.78623023689551" />
        <decoy>
          <peptide id="sp|P41567|EIF1_HUMAN.[1Ac]-IHIYDETGAPLLDDGKSADAFPDFSHLNQIASR.4.0.9917.True" updatedrts="78.0394447325318" scores="7158.06957181715" fdr="1" recomputedscores="-5.71960013427433" predictedrts="79.2154219525397" irts="77.8235956639719" pwhh="3.8457411418233272">
            <fragment mz="1287.64404296875" charge="1" ion="y11" responses="267.551041376733" signaltonoises="10.8994061799808" noises="5.3302013797853" />
            <fragment mz="1025.5487060546875" charge="1" ion="y9" responses="157.314258110036" signaltonoises="5.86192197218164" noises="9.10567892797575" />
            <fragment mz="1139.5367431640625" charge="1" ion="b10" responses="0" signaltonoises="1" noises="8.474243304917" />
            <fragment mz="801.45770263671875" charge="1" ion="y7" responses="507.939920353639" signaltonoises="8.37210535681407" noises="8.80672778546312" />
            <fragment mz="574.33074951171875" charge="1" ion="y5" responses="137.608381762063" signaltonoises="7.82341404691511" noises="4.50070422130814" />
            <fragment mz="534.93896484375" charge="3" ion="y14" responses="0" signaltonoises="1" noises="0.0499810909090909" />
          </peptide>
        </decoy>
      </peptide>
    </protein>
    <protein id="sp|P98164|LRP2_HUMAN">
      <peptide id="sp|P98164|LRP2_HUMAN.QPNSVNPC[CAM]AFSR.2.0.9992.False" updatedrts="65.0967064546906" scores="32700492.7196613" fdr="0.687273923051628" recomputedscores="-0.760144975435649" predictedrts="65.9729556165046" irts="64.9865461800542" pwhh="3.9723448263998273">
        <fragment mz="1037.483276" charge="1" ion="y9" responses="0" signaltonoises="1" noises="18.1737656472268" />
        <fragment mz="737.3399048" charge="1" ion="y6" responses="1770.25038167297" signaltonoises="13.1060757408673" noises="19.0397561202111" />
        <fragment mz="1202.525879" charge="1" ion="b11" responses="514.17132561224" signaltonoises="8.66330558787256" noises="8.75093953816817" />
        <fragment mz="340.1615601" charge="1" ion="b3" responses="1623.40651752054" signaltonoises="7.10454838553562" noises="28.2478863975811" />
        <fragment mz="526.2619629" charge="1" ion="b5" responses="649.02201640672" signaltonoises="5.28633308686556" noises="20.3911565891339" />
        <fragment mz="624.7931519" charge="2" ion="y11" responses="332.526828257769" signaltonoises="7.85808640104735" noises="10.8564782955258" />
        <decoy>
          <peptide id="sp|P98164|LRP2_HUMAN.SFAC[CAM]PNVSNPQR.2.0.9992.True" updatedrts="67.795004511635" scores="1475956.74984536" fdr="1" recomputedscores="-2.18144380991621" predictedrts="65.9729556165046" irts="67.6628102700619" pwhh="6.4085295128359094">
            <fragment mz="1071.5" charge="1" ion="y9" responses="2029.50862759687" signaltonoises="10.8060817625854" noises="18.1593163524842" />
            <fragment mz="700.3736572265625" charge="1" ion="y6" responses="0" signaltonoises="1" noises="38.0472831367046" />
            <fragment mz="1202.52587890625" charge="1" ion="b11" responses="522.908568236792" signaltonoises="8.71752014410512" noises="9.29414685070669" />
            <fragment mz="306.14483642578125" charge="1" ion="b3" responses="167.646869475692" signaltonoises="3.87678158406041" noises="15.9114061089042" />
            <fragment mz="563.228271484375" charge="1" ion="b5" responses="194.006232605829" signaltonoises="3.02716864569531" noises="16.2038965265315" />
            <fragment mz="645.306396484375" charge="2" ion="y11" responses="519.894568285974" signaltonoises="5.30109595640705" noises="19.1285932519571" />
          </peptide>
        </decoy>
      </peptide>
      <peptide id="sp|P98164|LRP2_HUMAN.AYIGRVGMDGTNKSVIISTK.4.0.1851.False" updatedrts="57.4694772869016" scores="109013.557107709" fdr="1" recomputedscores="-3.63914151134739" predictedrts="57.9083813038924" irts="57.4216000187216" pwhh="4.8910884010684228">
        <fragment mz="561.2740479" charge="2" ion="b11" responses="169.401354342657" signaltonoises="3.05843087636383" noises="22.2656572997973" />
        <fragment mz="848.4447021" charge="1" ion="b8" responses="2438.57847044431" signaltonoises="10.8249880792293" noises="26.1233104871614" />
        <fragment mz="484.2571716" charge="3" ion="y14" responses="615.485385720323" signaltonoises="6.97070332059532" noises="19.1019431478415" />
        <fragment mz="482.2394714" charge="2" ion="b9" responses="565.941326385742" signaltonoises="3.42334341606593" noises="25.9606529158312" />
        <fragment mz="348.1917725" charge="1" ion="b3" responses="331.971033918408" signaltonoises="3.53650077275115" noises="20.8916882664004" />
        <fragment mz="147.1128082" charge="1" ion="y1" responses="0" signaltonoises="1" noises="61.2361982386959" />
        <decoy>
          <peptide id="sp|P98164|LRP2_HUMAN.TSIIVSKNTGDMGVRGIYAK.4.0.1851.True" updatedrts="57.9818118817489" scores="43233850.7278807" fdr="0.867245258759241" recomputedscores="-1.06029790298755" predictedrts="57.9083813038924" irts="57.9297509528742" pwhh="3.9161922977292649">
            <fragment mz="558.79840087890625" charge="2" ion="b11" responses="164.839353372323" signaltonoises="5.42973073867832" noises="9.14590452081833" />
            <fragment mz="843.49346923828125" charge="1" ion="b8" responses="1551.97752418896" signaltonoises="9.40035238583909" noises="20.8400876279449" />
            <fragment mz="503.93292236328125" charge="3" ion="y14" responses="0" signaltonoises="1" noises="2.57008844824647" />
            <fragment mz="472.77420043945313" charge="2" ion="b9" responses="296.840624256699" signaltonoises="4.46661348327676" noises="10.5914265154406" />
            <fragment mz="302.17105102539063" charge="1" ion="b3" responses="8325.76828712046" signaltonoises="44.7259972264214" noises="20.5086861333064" />
            <fragment mz="147.11280822753906" charge="1" ion="y1" responses="0" signaltonoises="1" noises="61.9025828214357" />
          </peptide>
        </decoy>
      </peptide>
      <peptide id="sp|P98164|LRP2_HUMAN.NYGSPINPSEIVPETNPTSPAADGTQVT[Pho]K.4.0.178.False" updatedrts="60.8591619203536" scores="838412.326112795" fdr="1" recomputedscores="-3.07267912543168" predictedrts="62.5741110739398" irts="60.7836049082894" pwhh="8.50234016635251">
        <fragment mz="843.3995361" charge="1" ion="b8" responses="1965.96113735202" signaltonoises="10.2654040496359" noises="15.7783057181465" />
        <fragment mz="828.3499146" charge="1" ion="y7" responses="159.397046347436" signaltonoises="5.77657665562691" noises="14.9155063162331" />
        <fragment mz="746.3621826" charge="3" ion="b22" responses="496.891194923173" signaltonoises="4.5828614451525" noises="23.5409764132062" />
        <fragment mz="656.3014526" charge="1" ion="y5" responses="201.962957837273" signaltonoises="4.29610238912212" noises="16.3044315542814" />
        <fragment mz="713.322937" charge="1" ion="y6" responses="330.231530624147" signaltonoises="4.75463464278403" noises="17.3018925037265" />
        <decoy>
          <peptide id="sp|P98164|LRP2_HUMAN.NT[Pho]VQTGDAAPSTPNTEPVIESPNIPSGYK.4.0.178.True" updatedrts="63.1887333333333" scores="4343756.11674131" fdr="1" recomputedscores="-2.41921342223124" predictedrts="62.5741110739398" irts="63.0941533303293" pwhh="3.4888739402970752">
            <fragment mz="867.32440185546875" charge="1" ion="b8" responses="96.1644902600655" signaltonoises="3.46592560058991" noises="9.33367087566827" />
            <fragment mz="778.40936279296875" charge="1" ion="y7" responses="179.983363033443" signaltonoises="3.2180540156489" noises="21.3600736186517" />
            <fragment mz="763.009033203125" charge="3" ion="b22" responses="300.291812110609" signaltonoises="17.9354979173983" noises="3.323002167635" />
            <fragment mz="551.28240966796875" charge="1" ion="y5" responses="830.735097215368" signaltonoises="7.01025262514683" noises="19.4266551146018" />
            <fragment mz="664.366455078125" charge="1" ion="y6" responses="395.118479198983" signaltonoises="7.79082931164684" noises="15.9857993231958" />
          </peptide>
        </decoy>
      </peptide>
      <peptide id="sp|P98164|LRP2_HUMAN.RTGS[Pho]LLPALPK.2.0.1696.False" updatedrts="45.7361800550077" scores="59219436.5469835" fdr="1" recomputedscores="-1.40648077425826" predictedrts="45.0679075896994" irts="45.7841154353233" pwhh="7.23287483861438">
        <fragment mz="805.3967896" charge="1" ion="b7" responses="444.043938677501" signaltonoises="4.22508410179285" noises="36.6066849123796" />
        <fragment mz="708.3439941" charge="1" ion="b6" responses="10749.6523539222" signaltonoises="20.3499457146122" noises="30.4118192028599" />
        <fragment mz="876.4338989" charge="1" ion="b8" responses="974.931089157277" signaltonoises="3.76559178661777" noises="44.641994760669" />
        <fragment mz="989.5179443" charge="1" ion="b9" responses="869.534345895862" signaltonoises="3.76425021308557" noises="42.2143684225625" />
        <fragment mz="1086.570679" charge="1" ion="b10" responses="0" signaltonoises="1" noises="13.5100939482698" />
        <fragment mz="244.1655731" charge="1" ion="y2" responses="2588.24266908777" signaltonoises="9.42975866446398" noises="29.8784735437846" />
        <decoy>
          <peptide id="sp|P98164|LRP2_HUMAN.PLAPLLS[Pho]GTRK.2.0.1696.True" updatedrts="43.5527928241621" scores="259892012.776883" fdr="0.711897738446411" recomputedscores="-0.806433371528546" predictedrts="45.0679075896994" irts="43.6185574735351" pwhh="3.9021871679445868">
            <fragment mz="772.40045166015625" charge="1" ion="b7" responses="0" signaltonoises="1" noises="35.8389598445452" />
            <fragment mz="605.402099609375" charge="1" ion="b6" responses="143.92845499195" signaltonoises="5.30593248734214" noises="7.45402327835096" />
            <fragment mz="829.42193603515625" charge="1" ion="b8" responses="1305.72889101029" signaltonoises="8.31841324184173" noises="23.9397279879056" />
            <fragment mz="930.4696044921875" charge="1" ion="b9" responses="0" signaltonoises="1" noises="26.3310544333304" />
            <fragment mz="1086.5706787109375" charge="1" ion="b10" responses="698.829592663225" signaltonoises="7.73210314799296" noises="14.2299762241572" />
            <fragment mz="303.21392822265625" charge="1" ion="y2" responses="268.017365332591" signaltonoises="4.98453324967326" noises="20.7109970903069" />
          </peptide>
        </decoy>
      </peptide>
    </protein>
    <protein id="sp|O14744|ANM5_HUMAN">
      <peptide id="sp|O14744|ANM5_HUMAN.QGFDFLC[CAM]MPVFHPR.3.0.9998.False" updatedrts="76.0591329095666" scores="232814029538.153" fdr="0.00354295837023915" recomputedscores="1.89344345571802" predictedrts="76.1075030728191" irts="75.8594548214955" pwhh="7.1797367033701089">
        <fragment mz="752.4202271" charge="1" ion="y6" responses="36069.8320986449" signaltonoises="124.669735354279" noises="18.7903008920719" />
        <fragment mz="868.3657837" charge="1" ion="b7" responses="0" signaltonoises="1" noises="10.7909118580263" />
        <fragment mz="883.4606934" charge="1" ion="y7" responses="2875.70426267383" signaltonoises="34.4820056601448" noises="10.5831551833333" />
        <fragment mz="708.335144" charge="1" ion="b6" responses="4419.26402901407" signaltonoises="22.5514864695395" noises="12.1956906825877" />
        <fragment mz="655.3674316" charge="1" ion="y5" responses="2298.03544424979" signaltonoises="14.3790388437844" noises="17.2117878663995" />
        <fragment mz="556.2990723" charge="1" ion="y4" responses="9361.18787494049" signaltonoises="35.4656948294664" noises="18.0704430678386" />
        <decoy>
          <peptide id="sp|O14744|ANM5_HUMAN.PHFVPMC[CAM]LFDFGQR.3.0.9998.True" updatedrts="75.3104740650745" scores="181515.117128994" fdr="1" recomputedscores="-4.23431301003649" predictedrts="76.1075030728191" irts="75.1169094321808" pwhh="2.2606529433791143">
            <fragment mz="769.36279296875" charge="1" ion="y6" responses="363.127544321091" signaltonoises="5.50880321566408" noises="14.2432554056225" />
            <fragment mz="869.37969970703125" charge="1" ion="b7" responses="114.210976967276" signaltonoises="3.62161815392643" noises="9.15328144670345" />
            <fragment mz="882.44683837890625" charge="1" ion="y7" responses="0" signaltonoises="1" noises="10.964757957024" />
            <fragment mz="709.34906005859375" charge="1" ion="b6" responses="0" signaltonoises="1" noises="9.63017943156629" />
            <fragment mz="622.29437255859375" charge="1" ion="y5" responses="179.076866553359" signaltonoises="3.48039822868074" noises="12.3106771820056" />
            <fragment mz="507.26739501953125" charge="1" ion="y4" responses="159.92094336697" signaltonoises="3.33532946116211" noises="14.7933094840746" />
          </peptide>
        </decoy>
      </peptide>
      <peptide id="sp|O14744|ANM5_HUMAN.[1Ac]-AAMAVGGAGGSR.2.0.4823.False" updatedrts="32.846650399468" scores="335976750772.851" fdr="0.0386162510056315" recomputedscores="1.20571919230318" predictedrts="32.3084252409414" irts="32.9998400787032" pwhh="5.201973043952087">
        <fragment mz="561.2739258" charge="1" ion="y7" responses="10976.7203159684" signaltonoises="46.572154886488" noises="21.3460359966671" />
        <fragment mz="660.3423462" charge="1" ion="y8" responses="4053.89265550866" signaltonoises="15.5927491893348" noises="25.1981697701141" />
        <fragment mz="731.3794556" charge="1" ion="y9" responses="4768.19018609692" signaltonoises="22.2791103294328" noises="16.682649018164" />
        <fragment mz="387.1696777" charge="1" ion="b4" responses="7305.6986092228" signaltonoises="24.3159684558155" noises="17.5689422954276" />
        <fragment mz="366.1933899" charge="2" ion="y9" responses="1072.96742253919" signaltonoises="11.7065895857452" noises="12.7725449629007" />
        <fragment mz="316.1325684" charge="1" ion="b3" responses="6661.94574985422" signaltonoises="40.4809669532116" noises="13.2380116702854" />
        <decoy>
          <peptide id="sp|O14744|ANM5_HUMAN.[1Ac]-SGGAGGVAMAAR.2.0.4823.True" updatedrts="31.1350132885437" scores="3113899412.4711" fdr="0.752120026092629" recomputedscores="-0.874643781127876" predictedrts="32.3084252409414" irts="31.3021799839253" pwhh="6.5269394798898066">
            <fragment mz="675.36065673828125" charge="1" ion="y7" responses="304.272100279817" signaltonoises="4.07882884194727" noises="17.0456420543535" />
            <fragment mz="732.38214111328125" charge="1" ion="y8" responses="2164.95780842578" signaltonoises="12.118051673393" noises="17.5869021795842" />
            <fragment mz="803.41925048828125" charge="1" ion="y9" responses="548.970171805031" signaltonoises="5.0816111139223" noises="16.9501044436727" />
            <fragment mz="315.12991333007813" charge="1" ion="b4" responses="228.516291479773" signaltonoises="4.18313551962419" noises="13.4469860818069" />
            <fragment mz="402.2132568359375" charge="2" ion="y9" responses="749.343951804382" signaltonoises="6.85681991408041" noises="18.3895670532148" />
            <fragment mz="244.09280395507813" charge="1" ion="b3" responses="410.959386591282" signaltonoises="3.58867969336683" noises="26.8751971979825" />
          </peptide>
        </decoy>
      </peptide>
      <peptide id="sp|O14744|ANM5_HUMAN.DWNTLIVGK.2.0.4771.False" updatedrts="56.2485796318329" scores="1124220266987.99" fdr="0" recomputedscores="2.57456448729794" predictedrts="56.0572955675838" irts="56.2106720623285" pwhh="8.7798382850635122">
        <fragment mz="744.4614258" charge="1" ion="y7" responses="24328.9742233138" signaltonoises="69.7558869038996" noises="20.2379961483857" />
        <fragment mz="630.4185181" charge="1" ion="y6" responses="8513.23718164445" signaltonoises="36.8359198325727" noises="17.2495361271061" />
        <fragment mz="303.2026672" charge="1" ion="y3" responses="10737.6285951811" signaltonoises="27.2443666110769" noises="22.6205345720135" />
        <fragment mz="372.1897583" charge="2" ion="b6" responses="11064.3653357439" signaltonoises="28.1430780495615" noises="27.253826020247" />
        <fragment mz="416.2867432" charge="1" ion="y4" responses="3543.77391443857" signaltonoises="12.2363047860293" noises="30.904257742487" />
        <fragment mz="302.1135254" charge="1" ion="b2" responses="11296.1222001939" signaltonoises="38.4586931165649" noises="19.2227336694949" />
        <decoy>
          <peptide id="sp|O14744|ANM5_HUMAN.GVILTNWDK.2.0.4771.True" updatedrts="56.5152524502353" scores="2147506.58640241" fdr="1" recomputedscores="-3.14435241852828" predictedrts="56.0572955675838" irts="56.4751672636036" pwhh="1.9501361944627102">
            <fragment mz="889.477783203125" charge="1" ion="y7" responses="715.998915669641" signaltonoises="7.66691863358015" noises="17.2762801706358" />
            <fragment mz="776.39373779296875" charge="1" ion="y6" responses="998.44024383168" signaltonoises="9.39706721095107" noises="22.1417106247834" />
            <fragment mz="448.21905517578125" charge="1" ion="y3" responses="659.662239429923" signaltonoises="6.66350929389553" noises="30.9529056581987" />
            <fragment mz="299.68157958984375" charge="2" ion="b6" responses="0" signaltonoises="1" noises="3.04423560480811" />
            <fragment mz="562.261962890625" charge="1" ion="y4" responses="3929.91885931096" signaltonoises="22.6602381134359" noises="22.2849377345057" />
            <fragment mz="157.09715270996094" charge="1" ion="b2" responses="0" signaltonoises="1" noises="25.8505848429978" />
          </peptide>
        </decoy>
      </peptide>
      <peptide id="sp|O14744|ANM5_HUMAN.QPIT[Pho]VREGQTIC[CAM]VRFWRC[CAM]SNSK.4.0.304.False" updatedrts="43.2407409209153" scores="1206405.98507194" fdr="1" recomputedscores="-3.5403748751642" predictedrts="43.9946636126269" irts="43.3090537473887" pwhh="10.960840139656845">
        <fragment mz="775.3862305" charge="1" ion="b6" responses="312.972946842002" signaltonoises="3.77190892733679" noises="15.8215134375858" />
        <fragment mz="857.4192505" charge="2" ion="y13" responses="257.937034663988" signaltonoises="4.72775192483757" noises="12.1886968241542" />
        <fragment mz="937.4308472" charge="1" ion="y7" responses="141.550384246639" signaltonoises="5.10067908456459" noises="12.8816372654222" />
        <fragment mz="751.3515625" charge="1" ion="y6" responses="2415.89899717255" signaltonoises="11.9613964698112" noises="12.5477192691756" />
        <fragment mz="241.1180267" charge="4" ion="b8" responses="86.5639308985779" signaltonoises="4.24884074959269" noises="11.0157020414659" />
        <fragment mz="435.2183838" charge="3" ion="b11" responses="410.060932633465" signaltonoises="5.55004660661851" noises="16.1418740671081" />
        <decoy>
          <peptide id="sp|O14744|ANM5_HUMAN.SNSC[CAM]RWFRVC[CAM]ITQGERVT[Pho]IPQK.4.0.304.True" updatedrts="45.0271333333333" scores="24158073.9004132" fdr="1" recomputedscores="-1.89088784471866" predictedrts="43.9946636126269" irts="45.0808587011492" pwhh="8.0015438153022025">
            <fragment mz="791.3253173828125" charge="1" ion="b6" responses="358.036903168544" signaltonoises="10.5122630407155" noises="9.10610201630922" />
            <fragment mz="805.39202880859375" charge="2" ion="y13" responses="0" signaltonoises="1" noises="16.3100102621844" />
            <fragment mz="921.49176025390625" charge="1" ion="y7" responses="156.7070496472" signaltonoises="4.42243324232846" noises="14.6795793852064" />
            <fragment mz="765.390625" charge="1" ion="y6" responses="2317.27462691253" signaltonoises="11.4594241272728" noises="16.5818755024725" />
            <fragment mz="274.37918090820313" charge="4" ion="b8" responses="38.8551202703926" signaltonoises="330.484680254878" noises="0.0499810909090909" />
            <fragment mz="489.56417846679688" charge="3" ion="b11" responses="77.6906183866201" signaltonoises="330.595543432666" noises="0.0499810909090909" />
          </peptide>
        </decoy>
      </peptide>
    </protein>
    <protein id="sp|P14854|CX6B1_HUMAN">
      <peptide id="sp|P14854|CX6B1_HUMAN.GGDISVC[CAM]EWYQR.2.0.9965.False" updatedrts="49.1652382734379" scores="48735462302.5077" fdr="0.0690725649980598" recomputedscores="0.936519525338767" predictedrts="49.3492888172661" irts="49.1851723900626" pwhh="5.2779186243107867">
        <fragment mz="1127.493896" charge="1" ion="y8" responses="3304.27122426436" signaltonoises="25.915391915818" noises="14.1413692147435" />
        <fragment mz="941.3934326" charge="1" ion="y6" responses="4201.52424991617" signaltonoises="25.5366435673022" noises="15.4131035142669" />
        <fragment mz="1040.461792" charge="1" ion="y7" responses="2274.60108625272" signaltonoises="13.1614792638692" noises="12.6627919571892" />
        <fragment mz="781.362793" charge="1" ion="y5" responses="1675.98382885858" signaltonoises="8.10092560233301" noises="16.4016980164525" />
        <fragment mz="343.1612244" charge="1" ion="b4" responses="0" signaltonoises="1" noises="22.7027196132871" />
        <fragment mz="652.3201904" charge="1" ion="y4" responses="1153.48865043502" signaltonoises="9.54912228827366" noises="17.1837959445092" />
        <decoy>
          <peptide id="sp|P14854|CX6B1_HUMAN.QYWEC[CAM]VSIDGGR.2.0.9965.True" updatedrts="48.4845067025066" scores="41811748.7055327" fdr="1" recomputedscores="-2.11975679545764" predictedrts="49.3492888172661" irts="48.5099995886261" pwhh="5.634382040538914">
            <fragment mz="863.40399169921875" charge="1" ion="y8" responses="264.404768241332" signaltonoises="4.918348501072" noises="17.3314748791103" />
            <fragment mz="604.304931640625" charge="1" ion="y6" responses="277.567761148702" signaltonoises="3.04984249476089" noises="21.4554393636985" />
            <fragment mz="703.37335205078125" charge="1" ion="y7" responses="856.040109737656" signaltonoises="6.71435380258947" noises="17.7436132919937" />
            <fragment mz="517.27288818359375" charge="1" ion="y5" responses="355.983348578152" signaltonoises="4.25666553091573" noises="15.6548437649117" />
            <fragment mz="607.2510986328125" charge="1" ion="b4" responses="128.887269525948" signaltonoises="5.17722125890719" noises="13.4604308658286" />
            <fragment mz="404.18881225585938" charge="1" ion="y4" responses="739.09510021551" signaltonoises="7.91970756071473" noises="13.739756858813" />
          </peptide>
        </decoy>
      </peptide>
      <peptide id="sp|P14854|CX6B1_HUMAN.VYQSLC[CAM]PTSWVTDWDEQRAEGTFPGKI.3.0.4431.False" updatedrts="79.04645" scores="3525756.88611246" fdr="1" recomputedscores="-2.60134879916015" predictedrts="76.6152694298509" irts="78.8223778514467" pwhh="1.7029123025181836">
        <fragment mz="478.2296143" charge="1" ion="b4" responses="26.4124088836689" signaltonoises="6.22417469612169" noises="2.17496520403333" />
        <fragment mz="414.2710876" charge="1" ion="y4" responses="48.7250832655166" signaltonoises="9.26087999651799" noises="2.84399353583345" />
        <fragment mz="391.1976013" charge="1" ion="b3" responses="106.067449546886" signaltonoises="6.99916240002719" noises="4.87730917962269" />
        <fragment mz="898.427002" charge="3" ion="y23" responses="61.0755393042714" signaltonoises="3.90655883283842" noises="4.2254329759263" />
        <fragment mz="263.1390076" charge="1" ion="b2" responses="14.5547026570863" signaltonoises="4.20607531241772" noises="1.70284601106686" />
        <fragment mz="260.1968689" charge="1" ion="y2" responses="52.8043168471015" signaltonoises="5.99753150327437" noises="2.37985973728575" />
        <decoy>
          <peptide id="sp|P14854|CX6B1_HUMAN.KGPFTGEARQEDWDTVWSTPC[CAM]LSQYVI.3.0.4431.True" updatedrts="76.6311107781665" scores="61443641.3301546" fdr="0.317493840197114" recomputedscores="0" predictedrts="76.6152694298509" irts="76.426761989832" pwhh="2.64046860562692">
            <fragment mz="430.244873046875" charge="1" ion="b4" responses="0" signaltonoises="1" noises="2.58052558393166" />
            <fragment mz="522.292236328125" charge="1" ion="y4" responses="155.284994834107" signaltonoises="13.8444890742943" noises="2.54723029026381" />
            <fragment mz="283.17645263671875" charge="1" ion="b3" responses="0" signaltonoises="1" noises="4.27151890928296" />
            <fragment mz="914.42193603515625" charge="3" ion="y23" responses="95.7386692594828" signaltonoises="5.59186964520825" noises="5.70499944864167" />
            <fragment mz="186.12370300292969" charge="1" ion="b2" responses="26.4124088836718" signaltonoises="5.34041427690492" noises="2.67338394264671" />
            <fragment mz="231.17031860351563" charge="1" ion="y2" responses="38.8499972292879" signaltonoises="330.484680254874" noises="0.0499810909090909" />
          </peptide>
        </decoy>
      </peptide>
    </protein>
    <protein id="sp|Q05D60|DEUP1_HUMAN">
      <peptide id="sp|Q05D60|DEUP1_HUMAN.TRLESSYLPSIKEPER.4.0.9999.False" updatedrts="38.8682864749863" scores="79412154.1431667" fdr="1" recomputedscores="-1.69106753464261" predictedrts="39.5836639369048" irts="38.9723042216207" pwhh="7.1244117170256889">
        <fragment mz="771.4359131" charge="1" ion="y6" responses="14976.1379574247" signaltonoises="41.1580978125921" noises="27.2678438039022" />
        <fragment mz="616.3377075" charge="2" ion="y10" responses="0" signaltonoises="1" noises="36.1383937053162" />
        <fragment mz="624.335144" charge="2" ion="b11" responses="467.432312562906" signaltonoises="4.31749572325934" noises="26.9271055915001" />
        <fragment mz="201.1107941" charge="2" ion="y3" responses="6102.76725459774" signaltonoises="13.8322844716242" noises="35.5301762502418" />
        <fragment mz="258.1560669" charge="1" ion="b2" responses="9467.51646121309" signaltonoises="20.6537287569245" noises="34.8264441726683" />
        <decoy>
          <peptide id="sp|Q05D60|DEUP1_HUMAN.EPEKISPLYSSELRTR.4.0.9999.True" updatedrts="39.3772833333333" scores="1101227.67558798" fdr="1" recomputedscores="-3.54304547223194" predictedrts="39.5836639369048" irts="39.4771446748149" pwhh="6.1315386398576885">
            <fragment mz="761.42645263671875" charge="1" ion="y6" responses="7427.50452058913" signaltonoises="30.3736500220376" noises="21.7433963882157" />
            <fragment mz="611.33294677734375" charge="2" ion="y10" responses="529.11703250214" signaltonoises="5.558837672742" noises="28.9653050620204" />
            <fragment mz="616.31390380859375" charge="2" ion="b11" responses="536.040697133022" signaltonoises="4.51550416150729" noises="27.2378328680255" />
            <fragment mz="216.63751220703125" charge="2" ion="y3" responses="240.975689387477" signaltonoises="1314.25620845791" noises="0.0549535081184678" />
            <fragment mz="227.10263061523438" charge="1" ion="b2" responses="659.614285951985" signaltonoises="3.40975393338731" noises="33.6386179552302" />
          </peptide>
        </decoy>
      </peptide>
      <peptide id="sp|Q05D60|DEUP1_HUMAN.LEEFRAKSREWDK.2.0.5152.False" updatedrts="47.2210696885546" scores="57732661.9044182" fdr="1" recomputedscores="-2.06342565293014" predictedrts="47.3390333204543" irts="47.2568796444731" pwhh="5.6528515502013326">
        <fragment mz="1019.526855" charge="1" ion="y8" responses="113.897146356939" signaltonoises="4.43728318790757" noises="10.7280730390755" />
        <fragment mz="1246.653809" charge="1" ion="b10" responses="0" signaltonoises="1" noises="9.54745977551112" />
        <fragment mz="948.4897461" charge="1" ion="y7" responses="217.848858278088" signaltonoises="6.28280040274482" noises="15.0171260231346" />
        <fragment mz="448.2190552" charge="1" ion="y3" responses="340.393536086024" signaltonoises="5.4527426544684" noises="11.466982590402" />
        <fragment mz="733.362793" charge="1" ion="y5" responses="129.187403696827" signaltonoises="3.67882906401378" noises="11.3091328811298" />
        <fragment mz="147.1128082" charge="1" ion="y1" responses="2971.40175887904" signaltonoises="14.6107544494226" noises="22.3401431714462" />
        <decoy>
          <peptide id="sp|Q05D60|DEUP1_HUMAN.DWERSKARFEELK.2.0.5152.True" updatedrts="48.1674046112796" scores="505616939.137638" fdr="0.912515964240102" recomputedscores="-1.14326323469842" predictedrts="47.3390333204543" irts="48.1954869137074" pwhh="8.2548181734922483">
            <fragment mz="1020.5836791992188" charge="1" ion="y8" responses="0" signaltonoises="1" noises="4.99920031306826" />
            <fragment mz="1305.6334228515625" charge="1" ion="b10" responses="354.368936231769" signaltonoises="6.15836131589063" noises="9.32553467812244" />
            <fragment mz="892.48870849609375" charge="1" ion="y7" responses="108.254356438841" signaltonoises="5.02634495498711" noises="8.4219765426444" />
            <fragment mz="389.23947143554688" charge="1" ion="y3" responses="99.6409423729371" signaltonoises="7.18303016683393" noises="6.7169122763818" />
            <fragment mz="665.3504638671875" charge="1" ion="y5" responses="1127.12342453921" signaltonoises="10.963037523904" noises="10.9564848405234" />
            <fragment mz="147.11280822753906" charge="1" ion="y1" responses="2246.87822675606" signaltonoises="8.4357056495208" noises="23.0022474433305" />
          </peptide>
        </decoy>
      </peptide>
    </protein>
    <protein id="sp|P43307|SSRA_HUMAN">
      <peptide id="sp|P43307|SSRA_HUMAN.GTEDFIVESLDASFR.2.0.4914.False" updatedrts="78.404845715381" scores="4430683522.83318" fdr="0.0364520048602673" recomputedscores="1.24049200671435" predictedrts="78.4589648174898" irts="78.18601282776" pwhh="4.5673527503695537">
        <fragment mz="1023.510559" charge="1" ion="y9" responses="7297.61769298675" signaltonoises="48.2110943847684" noises="12.0562843662661" />
        <fragment mz="1283.663086" charge="1" ion="y11" responses="1457.81255325345" signaltonoises="12.9004707267429" noises="8.09101154191385" />
        <fragment mz="1091.525513" charge="1" ion="b10" responses="567.402896537802" signaltonoises="7.24668045672515" noises="10.7270005031054" />
        <fragment mz="924.4421387" charge="1" ion="y8" responses="4788.89865616014" signaltonoises="26.1900897540118" noises="12.9546709344366" />
        <fragment mz="795.3995361" charge="1" ion="y7" responses="3481.08759882696" signaltonoises="14.1183170321183" noises="11.9992518119121" />
        <fragment mz="480.2565002" charge="1" ion="y4" responses="1163.78580973467" signaltonoises="9.81290709870792" noises="15.559004736805" />
        <decoy>
          <peptide id="sp|P43307|SSRA_HUMAN.FSADLSEVIFDETGR.2.0.4914.True" updatedrts="79.8472911100888" scores="581345.711347902" fdr="1" recomputedscores="-2.65611991364888" predictedrts="78.4589648174898" irts="79.6166793924557" pwhh="5.921416586234316">
            <fragment mz="1065.5211181640625" charge="1" ion="y9" responses="370.726339509881" signaltonoises="5.64701844592075" noises="11.6184788213361" />
            <fragment mz="1265.63720703125" charge="1" ion="y11" responses="248.71451904711" signaltonoises="4.32657233906579" noises="7.70322467914443" />
            <fragment mz="1109.5513916015625" charge="1" ion="b10" responses="685.326900791069" signaltonoises="5.5053240214204" noises="14.3002977515086" />
            <fragment mz="936.478515625" charge="1" ion="y8" responses="0" signaltonoises="1" noises="13.9766067575695" />
            <fragment mz="837.41009521484375" charge="1" ion="y7" responses="304.241350726474" signaltonoises="3.47010562632932" noises="17.2953001835545" />
            <fragment mz="462.23068237304688" charge="1" ion="y4" responses="833.840856333582" signaltonoises="5.70066920823884" noises="12.2141642397905" />
          </peptide>
        </decoy>
      </peptide>
    </protein>
    <protein id="sp|O43504|LTOR5_HUMAN">
      <peptide id="sp|O43504|LTOR5_HUMAN.GTLSDEHAGVISVLAQQAAK.3.0.9999.False" updatedrts="54.588795866623" scores="7171415362259.68" fdr="0" recomputedscores="4.14323862748976" predictedrts="54.8544734716801" irts="54.5644418852816" pwhh="6.259234302133625">
        <fragment mz="729.425354" charge="1" ion="y7" responses="14061.4204850168" signaltonoises="48.7870779159683" noises="21.1354297571436" />
        <fragment mz="1266.632446" charge="1" ion="b13" responses="1428.26643565307" signaltonoises="12.9629856467483" noises="10.6882299091145" />
        <fragment mz="967.447937" charge="1" ion="b10" responses="10568.2690443584" signaltonoises="38.2828213694052" noises="19.3608347017416" />
        <fragment mz="1028.609863" charge="1" ion="y10" responses="2540.34725346369" signaltonoises="18.7875322301976" noises="11.1241235481084" />
        <fragment mz="915.5258179" charge="1" ion="y9" responses="7467.65437539153" signaltonoises="28.9729112277601" noises="31.1302879937731" />
        <fragment mz="1080.531982" charge="1" ion="b11" responses="4118.96968703756" signaltonoises="20.4761409022346" noises="18.3588286082323" />
        <decoy>
          <peptide id="sp|O43504|LTOR5_HUMAN.AAQQALVSIVGAHEDSLTGK.3.0.9999.True" updatedrts="56.6353811269157" scores="22387658.0316352" fdr="1" recomputedscores="-1.6407563847867" predictedrts="54.8544734716801" irts="56.5943149844243" pwhh="4.415106405265516">
            <fragment mz="749.3675537109375" charge="1" ion="y7" responses="982.457473129345" signaltonoises="7.77662186729548" noises="20.4432767694534" />
            <fragment mz="1246.6903076171875" charge="1" ion="b13" responses="0" signaltonoises="1" noises="5.48001957209988" />
            <fragment mz="981.57275390625" charge="1" ion="b10" responses="423.093674485852" signaltonoises="6.30464625305171" noises="12.5899057256385" />
            <fragment mz="1014.4850463867188" charge="1" ion="y10" responses="557.880632902087" signaltonoises="5.09442137559787" noises="20.1633501495736" />
            <fragment mz="957.463623046875" charge="1" ion="y9" responses="11956.4826267432" signaltonoises="33.6697066286032" noises="29.3372330405785" />
            <fragment mz="1038.59423828125" charge="1" ion="b11" responses="253.046783085281" signaltonoises="5.98381032947646" noises="11.6316510951772" />
          </peptide>
        </decoy>
      </peptide>
      <peptide id="sp|O43504|LTOR5_HUMAN.LTSDPTDIPVVC[CAM]LESDNGN[Dea]IMIQK.3.0.8172.False" updatedrts="66.3571939104275" scores="27565754.9627072" fdr="1" recomputedscores="-2.05049802697696" predictedrts="67.6533071585799" irts="66.2367406517183" pwhh="2.6817027571906373">
        <fragment mz="1039.53064" charge="1" ion="b10" responses="147.848916988798" signaltonoises="3.14095561530933" noises="19.0194973101816" />
        <fragment mz="1120.530273" charge="1" ion="y10" responses="473.149107499649" signaltonoises="5.94605930048712" noises="19.1179549711834" />
        <fragment mz="1138.598999" charge="1" ion="b11" responses="0" signaltonoises="1" noises="9.9919159289648" />
        <fragment mz="747.4069214" charge="1" ion="y6" responses="930.633115142595" signaltonoises="9.83576900160363" noises="16.0011046511538" />
        <fragment mz="471.2427673" charge="3" ion="b13" responses="683.647141243134" signaltonoises="6.97136727485467" noises="12.8967901939932" />
        <fragment mz="244.1133118" charge="3" ion="b7" responses="123.819028924009" signaltonoises="3.17648128036323" noises="10.2403041209281" />
        <decoy>
          <peptide id="sp|O43504|LTOR5_HUMAN.QIMIN[Dea]GNDSELC[CAM]VVPIDTPDSTLK.3.0.8172.True" updatedrts="65.69035" scores="3020301.34048012" fdr="1" recomputedscores="-3.01011443063875" predictedrts="67.6533071585799" irts="65.575342105874" pwhh="12.357110779035954">
            <fragment mz="1103.4674072265625" charge="1" ion="b10" responses="110.308344699928" signaltonoises="3.68610353949521" noises="16.1759244229994" />
            <fragment mz="1086.5677490234375" charge="1" ion="y10" responses="422.666815627971" signaltonoises="5.078527823618" noises="28.8257235774552" />
            <fragment mz="1216.5513916015625" charge="1" ion="b11" responses="193.168337390813" signaltonoises="8.12336988697473" noises="10.0530510770773" />
            <fragment mz="660.35626220703125" charge="1" ion="y6" responses="3171.26028349231" signaltonoises="13.5240793714308" noises="14.9820154728122" />
            <fragment mz="492.55502319335938" charge="3" ion="b13" responses="0" signaltonoises="1" noises="0.0499810909090909" />
            <fragment mz="258.12677001953125" charge="3" ion="b7" responses="228.181328898084" signaltonoises="7.32875109574373" noises="13.6976406400059" />
          </peptide>
        </decoy>
      </peptide>
      <peptide id="sp|O43504|LTOR5_HUMAN.LTSDPTDIPVVC[CAM]LESDNGNIMIQK.3.0.164.False" updatedrts="68.6049641730186" scores="591229.863348815" fdr="1" recomputedscores="-3.73781389721276" predictedrts="67.6779080463754" irts="68.4661559014079" pwhh="3.5491078075828084">
        <fragment mz="1248.588867" charge="1" ion="y11" responses="153.602284652352" signaltonoises="3.51735819907549" noises="11.0249627924372" />
        <fragment mz="1361.672974" charge="1" ion="y12" responses="576.657629832321" signaltonoises="8.73268889853962" noises="12.340614946812" />
        <fragment mz="1138.598999" charge="1" ion="b11" responses="0" signaltonoises="1" noises="8.82253622844758" />
        <fragment mz="730.3253784" charge="1" ion="b7" responses="500.545694252313" signaltonoises="4.7017909583791" noises="17.1417639089736" />
        <fragment mz="519.2959595" charge="1" ion="y4" responses="132.082546907236" signaltonoises="4.21544923273753" noises="10.1622197808475" />
        <fragment mz="314.158905" charge="3" ion="b9" responses="498.025155268127" signaltonoises="5.8483252092672" noises="14.356232996683" />
        <decoy>
          <peptide id="sp|O43504|LTOR5_HUMAN.QIMINGNDSELC[CAM]VVPIDTPDSTLK.3.0.164.True" updatedrts="69.2887726905368" scores="8958482.62424053" fdr="1" recomputedscores="-2.57505920564246" predictedrts="67.6779080463754" irts="69.1443805234675" pwhh="2.0577351125480465">
            <fragment mz="1185.6361083984375" charge="1" ion="y11" responses="3811.67395863231" signaltonoises="29.1291817310574" noises="11.8473412512941" />
            <fragment mz="1284.70458984375" charge="1" ion="y12" responses="255.01924373165" signaltonoises="6.36156436523013" noises="10.0637171384606" />
            <fragment mz="1215.5673828125" charge="1" ion="b11" responses="200.201756132095" signaltonoises="5.87370911780842" noises="10.3615489612833" />
            <fragment mz="771.38177490234375" charge="1" ion="b7" responses="0" signaltonoises="1" noises="11.9759222897477" />
            <fragment mz="448.27658081054688" charge="1" ion="y4" responses="207.647210717631" signaltonoises="7.89191521341924" noises="4.27884259803664" />
            <fragment mz="325.15176391601563" charge="3" ion="b9" responses="183.243615531273" signaltonoises="3.62638202602953" noises="15.1526863312099" />
          </peptide>
        </decoy>
      </peptide>
    </protein>
    <protein id="sp|Q9ULB1|NRX1A_HUMAN">
      <peptide id="sp|Q9ULB1|NRX1A_HUMAN.LTVNLDC[CAM]IR.2.1.False" updatedrts="49.5529065831517" scores="2007845.60905726" fdr="1" recomputedscores="-2.19610170889091" predictedrts="47.7308931995775" irts="49.5696750484886" pwhh="8.5551179854836921">
        <fragment mz="676.3446655" charge="1" ion="y5" responses="808.915097221517" signaltonoises="6.01027215040518" noises="39.1934383039452" />
        <fragment mz="889.4559937" charge="1" ion="y7" responses="1237.55315365082" signaltonoises="7.15141439965104" noises="30.9547049580705" />
        <fragment mz="448.2336731" charge="1" ion="y3" responses="868.019332886588" signaltonoises="7.95170434455301" noises="22.2594357692995" />
        <fragment mz="288.2030029" charge="1" ion="y2" responses="526.49630858706" signaltonoises="3.13628366256959" noises="66.9202199793713" />
        <fragment mz="175.1189575" charge="1" ion="y1" responses="759.216173869313" signaltonoises="6.3059945155553" noises="65.0788896181366" />
        <fragment mz="215.1390228" charge="1" ion="b2" responses="18041.1661168388" signaltonoises="19.6377897740294" noises="59.8429492201014" />
        <decoy>
          <peptide id="sp|Q9ULB1|NRX1A_HUMAN.IC[CAM]DLNVTLR.2.1.True" updatedrts="45.8959594752229" scores="3485080.95823148" fdr="1" recomputedscores="-3.99523091830455" predictedrts="47.7308931995775" irts="45.9425901166297" pwhh="3.9829335766695011">
            <fragment mz="602.362060546875" charge="1" ion="y5" responses="0" signaltonoises="1" noises="23.4880631541616" />
            <fragment mz="830.4730224609375" charge="1" ion="y7" responses="831.977977393177" signaltonoises="5.38571928545136" noises="28.1675612871059" />
            <fragment mz="389.25070190429688" charge="1" ion="y3" responses="0" signaltonoises="1" noises="13.8669609470969" />
            <fragment mz="288.2030029296875" charge="1" ion="y2" responses="5657.35555792255" signaltonoises="9.76613088651763" noises="75.2744249608884" />
            <fragment mz="175.11895751953125" charge="1" ion="y1" responses="11058.1643297199" signaltonoises="14.5969466829857" noises="64.2527219574787" />
            <fragment mz="274.12197875976563" charge="1" ion="b2" responses="0" signaltonoises="1" noises="36.992865153195" />
          </peptide>
        </decoy>
      </peptide>
      <peptide id="sp|Q9ULB1|NRX1A_HUMAN.SGTIS[Pho]VNTLR.2.0.2154.False" updatedrts="46.6980519136716" scores="500747802.586888" fdr="0.269326683291771" recomputedscores="0.141997995687317" predictedrts="47.5552892394404" irts="46.7381327678066" pwhh="2.8479933451968211">
        <fragment mz="625.2592773" charge="1" ion="b6" responses="1038.4306973761" signaltonoises="8.33035623269041" noises="22.7727274917718" />
        <fragment mz="882.444458" charge="1" ion="y7" responses="498.807616195055" signaltonoises="4.48319113367464" noises="26.3350727120404" />
        <fragment mz="602.3620605" charge="1" ion="y5" responses="373.887915608881" signaltonoises="3.96603791133355" noises="24.2140467014823" />
        <fragment mz="769.3604126" charge="1" ion="y6" responses="690.546617848412" signaltonoises="5.56406187494854" noises="37.5989959183963" />
        <fragment mz="492.2496948" charge="2" ion="y8" responses="1401.67952448739" signaltonoises="7.20771967232582" noises="41.1565083037538" />
        <fragment mz="175.1189575" charge="1" ion="y1" responses="20610.2270798432" signaltonoises="22.9537054120402" noises="68.0263420585052" />
        <decoy>
          <peptide id="sp|Q9ULB1|NRX1A_HUMAN.LTNVS[Pho]ITGSR.2.0.2154.True" updatedrts="47.6240424948258" scores="293151404.758262" fdr="0.281349911190053" recomputedscores="0.0984901346758873" predictedrts="47.5552892394404" irts="47.6565618248377" pwhh="9.4680017387713544">
            <fragment mz="708.332763671875" charge="1" ion="b6" responses="5915.31686007845" signaltonoises="14.1421712240479" noises="26.9301343107644" />
            <fragment mz="799.3709716796875" charge="1" ion="y7" responses="928.033736774196" signaltonoises="7.37810690017984" noises="30.9345499434333" />
            <fragment mz="533.30419921875" charge="1" ion="y5" responses="700.409561201469" signaltonoises="5.1030048102276" noises="25.8932261065689" />
            <fragment mz="700.30255126953125" charge="1" ion="y6" responses="378.79355233691" signaltonoises="4.37889154196618" noises="27.1675244426884" />
            <fragment mz="457.2105712890625" charge="2" ion="y8" responses="920.917111326149" signaltonoises="8.55483616616647" noises="20.4310845707967" />
            <fragment mz="175.11895751953125" charge="1" ion="y1" responses="1001.99843642193" signaltonoises="3.92320501371449" noises="62.8392171219337" />
          </peptide>
        </decoy>
      </peptide>
      <peptide id="sp|Q9ULB1|NRX1A_HUMAN.KGWIRDVR.2.0.1818.False" updatedrts="39.6518354203606" scores="44902250273755.3" fdr="0.152592592592593" recomputedscores="0.538726259329339" predictedrts="39.8332923717118" irts="39.7494548035855" pwhh="7.5521098963116948">
        <fragment mz="658.3994751" charge="1" ion="y5" responses="198938.677292572" signaltonoises="407.268681414242" noises="30.8102531457253" />
        <fragment mz="545.3154297" charge="1" ion="y4" responses="0" signaltonoises="1" noises="25.9186972332169" />
        <fragment mz="389.2142944" charge="1" ion="y3" responses="22356.5812691046" signaltonoises="63.474207002382" noises="25.3242957933111" />
        <fragment mz="485.2870789" charge="1" ion="b4" responses="0" signaltonoises="1" noises="27.0415690709094" />
        <fragment mz="274.1873779" charge="1" ion="y2" responses="171668.334754539" signaltonoises="331.265362369629" noises="31.2248641863245" />
        <fragment mz="175.1189575" charge="1" ion="y1" responses="6342.70446019747" signaltonoises="9.27076155122598" noises="79.6859529070738" />
        <decoy>
          <peptide id="sp|Q9ULB1|NRX1A_HUMAN.VDRIWGKR.2.0.1818.True" updatedrts="40.0669721138059" scores="5541.93052494083" fdr="1" recomputedscores="-9.34417586827058" predictedrts="39.8332923717118" irts="40.1612015423317" pwhh="5.4381851551319578">
            <fragment mz="659.39874267578125" charge="1" ion="y5" responses="0" signaltonoises="1" noises="20.8755072636318" />
            <fragment mz="546.314697265625" charge="1" ion="y4" responses="16864.5446522245" signaltonoises="55.1270165325692" noises="26.4220563000614" />
            <fragment mz="360.23538208007813" charge="1" ion="y3" responses="587.673192093813" signaltonoises="6.28935186202355" noises="11.777979879571" />
            <fragment mz="484.28781127929688" charge="1" ion="b4" responses="0" signaltonoises="1" noises="17.6594604277302" />
            <fragment mz="303.21392822265625" charge="1" ion="y2" responses="0" signaltonoises="1" noises="16.8284856700955" />
            <fragment mz="175.11895751953125" charge="1" ion="y1" responses="2739.77682320136" signaltonoises="6.93800356914282" noises="73.9029831569683" />
          </peptide>
        </decoy>
      </peptide>
    </protein>
    <protein id="sp|Q8WW12|PCNP_HUMAN">
      <peptide id="sp|Q8WW12|PCNP_HUMAN.SHLGN[Dea]VHDQDN.2.0.4094.False" updatedrts="45.7904858543004" scores="24410.3338678252" fdr="1" recomputedscores="-4.79137132572507" predictedrts="46.2467639846646" irts="45.837977780201" pwhh="8.1352871211764946">
        <fragment mz="861.3849487" charge="1" ion="b8" responses="211.402181718552" signaltonoises="3.21359797208907" noises="26.4409406526306" />
        <fragment mz="395.2037354" charge="1" ion="b4" responses="0" signaltonoises="1" noises="24.4293963790137" />
        <fragment mz="609.2990723" charge="1" ion="b6" responses="19166.3154496675" signaltonoises="29.7502102948585" noises="40.1801299870169" />
        <decoy>
          <peptide id="sp|Q8WW12|PCNP_HUMAN.DQDHVN[Dea]GLHSN.2.0.4094.True" updatedrts="46.7277935289643" scores="6077.80289997064" fdr="1" recomputedscores="-5.38303263383979" predictedrts="46.2467639846646" irts="46.7676315167612" pwhh="4.2752602093303063">
            <fragment mz="880.3795166015625" charge="1" ion="b8" responses="353.867860985914" signaltonoises="4.67927304780229" noises="17.5413294290055" />
            <fragment mz="496.17864990234375" charge="1" ion="b4" responses="195.468726584793" signaltonoises="4.7719345932109" noises="12.1722693511036" />
            <fragment mz="710.27398681640625" charge="1" ion="b6" responses="479.997533190838" signaltonoises="6.1799477250246" noises="14.5147660570652" />
          </peptide>
        </decoy>
      </peptide>
      <peptide id="sp|Q8WW12|PCNP_HUMAN.DTPTSAGPNSFNK.2.0.1915.False" updatedrts="24.2489081229524" scores="48368.6236610448" fdr="1" recomputedscores="-3.96337339159536" predictedrts="25.4054262078512" irts="24.4723058981997" pwhh="1.452044464391415">
        <fragment mz="921.4424438" charge="1" ion="y9" responses="102.631661943389" signaltonoises="9.15826120169868" noises="3.63844014755786" />
        <fragment mz="1119.542969" charge="1" ion="y11" responses="190.124483195736" signaltonoises="158.596485199918" noises="0.118236910368744" />
        <fragment mz="1022.490173" charge="1" ion="y10" responses="38.8098697782644" signaltonoises="12.5164185242273" noises="1.31943970273263" />
        <fragment mz="763.3733521" charge="1" ion="y7" responses="417.825543175631" signaltonoises="14.1052079436358" noises="3.86870007206811" />
        <fragment mz="659.3071289" charge="2" ion="b13" responses="217.982014785829" signaltonoises="7.39052369522062" noises="6.53075639054915" />
        <decoy>
          <peptide id="sp|Q8WW12|PCNP_HUMAN.NFSNPGASTPTDK.2.0.1915.True" updatedrts="26.4447551591902" scores="862890128.086443" fdr="0.81086323957323" recomputedscores="-0.971054316326711" predictedrts="25.4054262078512" irts="26.650221920156" pwhh="2.4565930405891021">
            <fragment mz="873.43121337890625" charge="1" ion="y9" responses="313.260599640714" signaltonoises="15.8263348038506" noises="2.44027468786127" />
            <fragment mz="1074.5062255859375" charge="1" ion="y11" responses="118.577972687348" signaltonoises="661.00630441982" noises="0.0499810909090909" />
            <fragment mz="987.47418212890625" charge="1" ion="y10" responses="226.191400039057" signaltonoises="287.38708645789" noises="0.166313033087164" />
            <fragment mz="719.35699462890625" charge="1" ion="y7" responses="432.021899809937" signaltonoises="12.5553324512725" noises="4.03593473686053" />
            <fragment mz="659.30712890625" charge="2" ion="b13" responses="0" signaltonoises="1" noises="5.64750544287473" />
          </peptide>
        </decoy>
      </peptide>
    </protein>
    <protein id="sp|P39748|FEN1_HUMAN">
      <peptide id="sp|P39748|FEN1_HUMAN.QLQQAQAAGAEQEVEK.3.0.9917.False" updatedrts="28.659577282512" scores="17055046017022.9" fdr="0" recomputedscores="4.05073486491141" predictedrts="28.4579023490524" irts="28.8469580809911" pwhh="5.5817080261524614">
        <fragment mz="889.4261475" charge="1" ion="y8" responses="11368.4970532432" signaltonoises="87.3071850271006" noises="11.1604849027526" />
        <fragment mz="761.3675537" charge="1" ion="y6" responses="2167.83854065421" signaltonoises="25.7659955369749" noises="16.0860113322961" />
        <fragment mz="960.4632568" charge="1" ion="y9" responses="3493.35781021442" signaltonoises="28.7087792161396" noises="11.9372875503272" />
        <fragment mz="677.3233032" charge="2" ion="b13" responses="0" signaltonoises="1" noises="9.42194955793157" />
        <fragment mz="1031.500366" charge="1" ion="y10" responses="2758.46236463644" signaltonoises="51.4796280043299" noises="4.4443339240368" />
        <fragment mz="832.4046631" charge="1" ion="y7" responses="4377.71011428898" signaltonoises="29.3980568632177" noises="10.8540932610302" />
        <decoy>
          <peptide id="sp|P39748|FEN1_HUMAN.EVEQEAGAAQAQQLQK.3.0.9917.True" updatedrts="28.4086923454982" scores="13359281.825149" fdr="1" recomputedscores="-2.05124316735435" predictedrts="28.4579023490524" irts="28.5981218392254" pwhh="2.1196662434007227">
            <fragment mz="914.50543212890625" charge="1" ion="y8" responses="167.098757160213" signaltonoises="10.0041935044094" noises="3.56685184567488" />
            <fragment mz="715.40972900390625" charge="1" ion="y6" responses="260.738233091128" signaltonoises="12.3416236292949" noises="2.75932970232759" />
            <fragment mz="985.54254150390625" charge="1" ion="y9" responses="0" signaltonoises="1" noises="0.291651793854503" />
            <fragment mz="670.8074951171875" charge="2" ion="b13" responses="197.124459069586" signaltonoises="13.6793895425255" noises="2.67246587463619" />
            <fragment mz="1042.56396484375" charge="1" ion="y10" responses="78.9777196977934" signaltonoises="6.80862816447588" noises="2.5451023964518" />
            <fragment mz="843.46832275390625" charge="1" ion="y7" responses="0" signaltonoises="1" noises="3.80375282611797" />
          </peptide>
        </decoy>
      </peptide>
      <peptide id="sp|P39748|FEN1_HUMAN.QLQQAQ[Dea]AAGAEQEVEK.3.0.7578.False" updatedrts="28.6612262870881" scores="617537557555.02" fdr="0" recomputedscores="2.60954534514235" predictedrts="28.4579023490524" irts="28.8485936200006" pwhh="5.5817080261524614">
        <fragment mz="889.4261475" charge="1" ion="y8" responses="11368.4970532432" signaltonoises="87.3071850271006" noises="11.1604849027526" />
        <fragment mz="761.3675537" charge="1" ion="y6" responses="2167.83854065421" signaltonoises="25.7659955369749" noises="16.0860113322961" />
        <fragment mz="960.4632568" charge="1" ion="y9" responses="3493.35781021442" signaltonoises="28.7087792161396" noises="11.9372875503272" />
        <fragment mz="1031.500366" charge="1" ion="y10" responses="2758.46236463644" signaltonoises="51.4796280043299" noises="4.4443339240368" />
        <fragment mz="616.2937012" charge="2" ion="y12" responses="390.143492923738" signaltonoises="8.23145948535062" noises="9.86369080122702" />
        <fragment mz="832.4046631" charge="1" ion="y7" responses="4377.71011428898" signaltonoises="29.3980568632177" noises="10.8540932610302" />
        <decoy>
          <peptide id="sp|P39748|FEN1_HUMAN.EVEQEAGAAQ[Dea]AQQLQK.3.0.7578.True" updatedrts="30.90195" scores="4169592.03698469" fdr="1" recomputedscores="-2.47568649510629" predictedrts="28.4579023490524" irts="31.0710198612608" pwhh="1.6949674971840698">
            <fragment mz="915.48944091796875" charge="1" ion="y8" responses="177.321967513095" signaltonoises="25.0339808671387" noises="2.08502436990021" />
            <fragment mz="715.40972900390625" charge="1" ion="y6" responses="102.138853294396" signaltonoises="10.7127421879249" noises="3.49504329998851" />
            <fragment mz="986.52655029296875" charge="1" ion="y9" responses="0" signaltonoises="1" noises="2.97937606567978" />
            <fragment mz="1043.5479736328125" charge="1" ion="y10" responses="130.48380987666" signaltonoises="10.5126096191355" noises="3.1421926611273" />
            <fragment mz="622.3175048828125" charge="2" ion="y12" responses="84.0409444747372" signaltonoises="3.39219761295357" noises="13.3917721598648" />
            <fragment mz="844.45233154296875" charge="1" ion="y7" responses="0" signaltonoises="1" noises="7.92006557409887" />
          </peptide>
        </decoy>
      </peptide>
      <peptide id="sp|P39748|FEN1_HUMAN.LIADVAPSAIR.2.0.3681.False" updatedrts="44.3671915587884" scores="224424435573.253" fdr="0.0902485659655832" recomputedscores="0.827731533997557" predictedrts="44.6710670390308" irts="44.4263059292028" pwhh="7.2048500908565627">
        <fragment mz="614.3620605" charge="1" ion="y6" responses="15927.362165369" signaltonoises="32.4874622806984" noises="26.1218815874104" />
        <fragment mz="1012.578552" charge="1" ion="y10" responses="1785.55671393738" signaltonoises="24.7279091205861" noises="9.27940344147101" />
        <fragment mz="899.4945068" charge="1" ion="y9" responses="35497.5380342975" signaltonoises="90.8975075411591" noises="25.0115628522013" />
        <fragment mz="359.2401428" charge="1" ion="y3" responses="0" signaltonoises="1" noises="18.5247121668351" />
        <fragment mz="543.3249512" charge="1" ion="y5" responses="12502.7289331243" signaltonoises="38.4307162501592" noises="24.9452483882314" />
        <fragment mz="413.2394714" charge="1" ion="b4" responses="1821.82461544675" signaltonoises="6.16768812559874" noises="26.5899924455963" />
        <decoy>
          <peptide id="sp|P39748|FEN1_HUMAN.IASPAVDAILR.2.0.3681.True" updatedrts="44.3466451696516" scores="2387957.73055944" fdr="1" recomputedscores="-4.14531197256782" predictedrts="44.6710670390308" irts="44.4059273193289" pwhh="6.923817800941281">
            <fragment mz="686.4195556640625" charge="1" ion="y6" responses="133.816381669378" signaltonoises="3.24303194721168" noises="14.3724282787274" />
            <fragment mz="1012.5785522460938" charge="1" ion="y10" responses="1785.55032874741" signaltonoises="24.7279273795331" noises="9.27939163948631" />
            <fragment mz="941.54144287109375" charge="1" ion="y9" responses="14212.459745383" signaltonoises="50.0740611359919" noises="16.6076097700154" />
            <fragment mz="401.28707885742188" charge="1" ion="y3" responses="0" signaltonoises="1" noises="11.0857192916701" />
            <fragment mz="587.35113525390625" charge="1" ion="y5" responses="119.350610180138" signaltonoises="3.46342309713654" noises="18.6322266781704" />
            <fragment mz="369.2132568359375" charge="1" ion="b4" responses="2760.00867477224" signaltonoises="10.0767160761347" noises="22.7085727451063" />
          </peptide>
        </decoy>
      </peptide>
      <peptide id="sp|P39748|FEN1_HUMAN.LS[Pho]KSRQGSTQGR.2.0.1631.False" updatedrts="70.33915" scores="257478766.518034" fdr="0.248656395557148" recomputedscores="0.213346144730087" predictedrts="69.2168145659576" irts="70.186180582227" pwhh="5.2379490576560288">
        <fragment mz="976.4918823" charge="1" ion="y9" responses="187.614710817193" signaltonoises="3.80789734335345" noises="26.6323768878631" />
        <fragment mz="924.4298706" charge="1" ion="b8" responses="112.178318623693" signaltonoises="3.45169159326449" noises="17.5673078974101" />
        <fragment mz="1104.586792" charge="1" ion="y10" responses="188.132765452266" signaltonoises="3.38376697770505" noises="15.5218129302403" />
        <fragment mz="548.2786865" charge="1" ion="y5" responses="0" signaltonoises="1" noises="22.6928544124839" />
        <fragment mz="461.2466736" charge="1" ion="y4" responses="1332.10272702419" signaltonoises="6.8219694477845" noises="21.5327094385955" />
        <fragment mz="488.7495728" charge="2" ion="y9" responses="249.770283150614" signaltonoises="9.84683194836352" noises="10.2844136950148" />
        <decoy>
          <peptide id="sp|P39748|FEN1_HUMAN.GQTSGQRSKS[Pho]LR.2.0.1631.True" updatedrts="66.900096119406" scores="12173570.5501246" fdr="0.9546463685379" recomputedscores="-1.21567803254673" predictedrts="69.2168145659576" irts="66.7752095886601" pwhh="1.3871943224885182">
            <fragment mz="1098.54150390625" charge="1" ion="y9" responses="1804.98601426493" signaltonoises="11.3192834643876" noises="15.7687003196903" />
            <fragment mz="802.38018798828125" charge="1" ion="b8" responses="272.682376070764" signaltonoises="3.33086842814136" noises="27.9050833686344" />
            <fragment mz="1199.5892333984375" charge="1" ion="y10" responses="0" signaltonoises="1" noises="12.3365517606614" />
            <fragment mz="670.328369140625" charge="1" ion="y5" responses="411.371063545902" signaltonoises="7.93033118859335" noises="14.9477221434904" />
            <fragment mz="583.29632568359375" charge="1" ion="y4" responses="987.571015138292" signaltonoises="6.304758117683" noises="21.0080302054267" />
            <fragment mz="549.7744140625" charge="2" ion="y9" responses="99.8330289383084" signaltonoises="6.92204925268854" noises="4.76976884481273" />
          </peptide>
        </decoy>
      </peptide>
    </protein>
    <protein id="sp|O00233|PSMD9_HUMAN">
      <peptide id="sp|O00233|PSMD9_HUMAN.SDVDLYQVR.2.0.9944.False" updatedrts="38.1686805133841" scores="8108423151468.35" fdr="0" recomputedscores="4.36801914693968" predictedrts="38.0170814185527" irts="38.2784111554442" pwhh="6.7917207692993671">
        <fragment mz="565.3092651" charge="1" ion="y4" responses="11996.3022020874" signaltonoises="29.976483589453" noises="25.3952633739626" />
        <fragment mz="793.4202881" charge="1" ion="y6" responses="18860.696292336" signaltonoises="61.6094847767032" noises="19.1740786347728" />
        <fragment mz="678.3933105" charge="1" ion="y5" responses="11077.6661991618" signaltonoises="47.1332150572442" noises="15.9886229414182" />
        <fragment mz="892.4887085" charge="1" ion="y7" responses="6371.69139368699" signaltonoises="28.1622457586794" noises="14.5381528656488" />
        <fragment mz="693.309021" charge="1" ion="b6" responses="586.453784898257" signaltonoises="3.04033732642063" noises="30.2316900329481" />
        <fragment mz="920.4359741" charge="1" ion="b8" responses="446.205928244604" signaltonoises="7.99523612440315" noises="16.0473192957507" />
        <decoy>
          <peptide id="sp|O00233|PSMD9_HUMAN.VQYLDVDSR.2.0.9944.True" updatedrts="38.2394729724849" scores="63826594.9826242" fdr="0.673032597958512" recomputedscores="-0.739984265517978" predictedrts="38.0170814185527" irts="38.348625532113" pwhh="5.7248961443125692">
            <fragment mz="476.246337890625" charge="1" ion="y4" responses="512.426690377629" signaltonoises="3.42905126929346" noises="27.10609048792" />
            <fragment mz="704.35736083984375" charge="1" ion="y6" responses="3972.68877531441" signaltonoises="13.9191488008364" noises="21.4673471477827" />
            <fragment mz="591.27325439453125" charge="1" ion="y5" responses="583.054343942584" signaltonoises="5.50738665446057" noises="20.6974188173245" />
            <fragment mz="867.420654296875" charge="1" ion="y7" responses="17044.0840094443" signaltonoises="52.1589841676925" noises="22.599753491368" />
            <fragment mz="718.37701416015625" charge="1" ion="b6" responses="1396.21230908055" signaltonoises="5.3870511574191" noises="29.3404609721103" />
            <fragment mz="920.43597412109375" charge="1" ion="b8" responses="0" signaltonoises="1" noises="14.67341608694" />
          </peptide>
        </decoy>
      </peptide>
      <peptide id="sp|O00233|PSMD9_HUMAN.ANYDVLESQK.2.0.407.False" updatedrts="33.6786587936814" scores="212121712.298634" fdr="0.656548993731442" recomputedscores="-0.717262016189402" predictedrts="33.8606404375277" irts="33.8250543956641" pwhh="2.6249039946755222">
        <fragment mz="981.4887695" charge="1" ion="y8" responses="0" signaltonoises="1" noises="11.0608926798821" />
        <fragment mz="703.3984985" charge="1" ion="y6" responses="327.748138700232" signaltonoises="6.2769131096803" noises="11.2943822789348" />
        <fragment mz="818.425415" charge="1" ion="y7" responses="517.106400566447" signaltonoises="6.52215792999446" noises="16.8836853115273" />
        <fragment mz="349.1506348" charge="1" ion="b3" responses="307.802814239919" signaltonoises="9.94580414816682" noises="9.17587520745851" />
        <fragment mz="548.2694702" charge="2" ion="y9" responses="231.014914062023" signaltonoises="3.87993839286162" noises="14.7174109205347" />
        <fragment mz="491.2480164" charge="2" ion="y8" responses="0" signaltonoises="1" noises="12.3044083174656" />
        <decoy>
          <peptide id="sp|O00233|PSMD9_HUMAN.QSELVDYNAK.2.0.407.True" updatedrts="34.3821323688395" scores="13322040471.206" fdr="0.0530903328050713" recomputedscores="1.0882383788084" predictedrts="33.8606404375277" irts="34.5227834929444" pwhh="1.9224663986691057">
            <fragment mz="951.47821044921875" charge="1" ion="y8" responses="213.027670830223" signaltonoises="3.65391847102327" noises="15.3495645363565" />
            <fragment mz="709.35150146484375" charge="1" ion="y6" responses="0" signaltonoises="1" noises="14.9601050708159" />
            <fragment mz="822.43560791015625" charge="1" ion="y7" responses="337.790595514548" signaltonoises="6.74097883954384" noises="13.119468074481" />
            <fragment mz="345.14047241210938" charge="1" ion="b3" responses="270.82776219429" signaltonoises="4.95465003317443" noises="13.8010551067035" />
            <fragment mz="519.75872802734375" charge="2" ion="y9" responses="186.810834171986" signaltonoises="4.82905491915637" noises="8.55046160156" />
            <fragment mz="476.24273681640625" charge="2" ion="y8" responses="0" signaltonoises="1" noises="14.8950500992609" />
          </peptide>
        </decoy>
      </peptide>
    </protein>
    <protein id="sp|Q92614|MY18A_HUMAN">
      <peptide id="sp|Q92614|MY18A_HUMAN.KERMSAAELR.2.0.9999.False" updatedrts="45.4317068381253" scores="24461043717330.8" fdr="0" recomputedscores="4.82432815934108" predictedrts="45.7735396938571" irts="45.4821285089293" pwhh="7.0806260861117822">
        <fragment mz="646.3518677" charge="1" ion="y6" responses="285073.041238609" signaltonoises="379.721725604788" noises="49.8251335908011" />
        <fragment mz="703.3555908" charge="1" ion="b6" responses="0" signaltonoises="1" noises="28.914548492024" />
        <fragment mz="777.392334" charge="1" ion="y7" responses="0" signaltonoises="1" noises="33.8139171458097" />
        <fragment mz="559.3198242" charge="1" ion="y5" responses="68033.8316171452" signaltonoises="126.915899895563" noises="34.748770472081" />
        <fragment mz="488.2827148" charge="1" ion="y4" responses="63011.4914941626" signaltonoises="113.71494779917" noises="38.0255475978863" />
        <fragment mz="417.2456055" charge="1" ion="y3" responses="16783.4621764237" signaltonoises="46.0440397004747" noises="23.5452500044179" />
        <decoy>
          <peptide id="sp|Q92614|MY18A_HUMAN.LEAASMREKR.2.0.9999.True" updatedrts="45.727647816621" scores="664408209.428189" fdr="0.159233321046812" recomputedscores="0.508058038692566" predictedrts="45.7735396938571" irts="45.7756528701359" pwhh="1.9001592878442279">
            <fragment mz="806.43011474609375" charge="1" ion="y6" responses="11509.2242306859" signaltonoises="19.3924698493537" noises="28.6952566544553" />
            <fragment mz="603.28070068359375" charge="1" ion="b6" responses="368.721626574238" signaltonoises="4.04798462730522" noises="25.8777508298194" />
            <fragment mz="877.46722412109375" charge="1" ion="y7" responses="554.147785637641" signaltonoises="5.36504190486477" noises="25.4568051820577" />
            <fragment mz="719.39813232421875" charge="1" ion="y5" responses="363.192516337544" signaltonoises="5.74551902115619" noises="25.870242315662" />
            <fragment mz="588.35760498046875" charge="1" ion="y4" responses="3273.67310715014" signaltonoises="9.56302983285893" noises="22.7652889651613" />
            <fragment mz="432.25650024414063" charge="1" ion="y3" responses="422.424866967771" signaltonoises="5.53935669448966" noises="20.8918529094843" />
          </peptide>
        </decoy>
      </peptide>
      <peptide id="sp|Q92614|MY18A_HUMAN.QAAMKVLGISPDEQK.3.0.1594.False" updatedrts="34.6893882662048" scores="6427381381.74074" fdr="0.0590318772136954" recomputedscores="1.03497334359263" predictedrts="34.1071635143671" irts="34.827530376798" pwhh="7.525098052200649">
        <fragment mz="629.3439331" charge="1" ion="b6" responses="124392.909966567" signaltonoises="303.093992184441" noises="23.8976925531379" />
        <fragment mz="816.40979" charge="1" ion="y7" responses="0" signaltonoises="1" noises="13.7409821002913" />
        <fragment mz="437.2192688" charge="2" ion="y8" responses="0" signaltonoises="1" noises="16.8799654482577" />
        <fragment mz="248.147522" charge="3" ion="b7" responses="0" signaltonoises="1" noises="10.833998047909" />
        <fragment mz="147.1128082" charge="1" ion="y1" responses="34313.0002284148" signaltonoises="59.589900209668" noises="33.8803969068033" />
        <fragment mz="275.1713867" charge="1" ion="y2" responses="163417.267527239" signaltonoises="354.839645236186" noises="26.8994272498946" />
        <decoy>
          <peptide id="sp|Q92614|MY18A_HUMAN.QEDPSIGLVKMAAQK.3.0.1594.True" updatedrts="33.0056966682189" scores="23665669.294454" fdr="1" recomputedscores="-1.51434351618751" predictedrts="34.1071635143671" irts="33.1575875953693" pwhh="8.96391930785085">
            <fragment mz="670.30426025390625" charge="1" ion="b6" responses="612.016364484202" signaltonoises="8.36410378926453" noises="19.0470705282672" />
            <fragment mz="775.449462890625" charge="1" ion="y7" responses="88.5516202594783" signaltonoises="3.43765537972938" noises="8.90730784528052" />
            <fragment mz="444.77041625976563" charge="2" ion="y8" responses="0" signaltonoises="1" noises="2.7160695785837" />
            <fragment mz="243.11341857910156" charge="3" ion="b7" responses="0" signaltonoises="1" noises="18.7947099459307" />
            <fragment mz="147.11280822753906" charge="1" ion="y1" responses="904.768796962092" signaltonoises="5.76235496346564" noises="27.9671354785866" />
            <fragment mz="275.17138671875" charge="1" ion="y2" responses="6284.059681779" signaltonoises="15.5283622115906" noises="25.8531169030601" />
          </peptide>
        </decoy>
      </peptide>
    </protein>
    <protein id="sp|P21980|TGM2_HUMAN">
      <peptide id="sp|P21980|TGM2_HUMAN.SEGTYC[CAM]C[CAM]GPVPVR.2.0.9986.False" updatedrts="33.167632759773" scores="367647305490531" fdr="0" recomputedscores="2.62051855634722" predictedrts="32.4813069716913" irts="33.3182013369042" pwhh="7.8487732296419592">
        <fragment mz="944.4440918" charge="1" ion="y8" responses="11291.0545088211" signaltonoises="100.423676833658" noises="8.38682183643807" />
        <fragment mz="784.4133911" charge="1" ion="y7" responses="7954.47504694766" signaltonoises="79.7294107484533" noises="7.20087917501144" />
        <fragment mz="1107.507446" charge="1" ion="y9" responses="6944.91877027516" signaltonoises="53.8965333413551" noises="8.54759926989099" />
        <fragment mz="538.2143555" charge="1" ion="b5" responses="1088.03830969125" signaltonoises="19.0553968294374" noises="5.30796373865503" />
        <fragment mz="371.2401428" charge="1" ion="y3" responses="18841.4813430749" signaltonoises="211.31479897815" noises="5.3507257747085" />
        <fragment mz="375.1510315" charge="1" ion="b4" responses="2092.17033817796" signaltonoises="41.4285581753206" noises="3.9614020804291" />
        <decoy>
          <peptide id="sp|P21980|TGM2_HUMAN.VPVPGC[CAM]C[CAM]YTGESR.2.0.9986.True" updatedrts="33.0942813386011" scores="40043844.669427" fdr="1" recomputedscores="-4.35761319774019" predictedrts="32.4813069716913" irts="33.245448894331" pwhh="3.628149533272973">
            <fragment mz="1032.3873291015625" charge="1" ion="y8" responses="45.7849862138499" signaltonoises="7.4031493250779" noises="3.04372043414223" />
            <fragment mz="872.356689453125" charge="1" ion="y7" responses="177.450521257119" signaltonoises="7.58803398827183" noises="5.18052964748974" />
            <fragment mz="1089.4088134765625" charge="1" ion="y9" responses="194.245735568736" signaltonoises="337.956701120344" noises="0.104366730473385" />
            <fragment mz="450.27108764648438" charge="1" ion="b5" responses="155.398876725496" signaltonoises="14.0495487460761" noises="1.33520246887722" />
            <fragment mz="391.19357299804688" charge="1" ion="y3" responses="0" signaltonoises="1" noises="2.87502859963185" />
            <fragment mz="393.2496337890625" charge="1" ion="b4" responses="0" signaltonoises="1" noises="0.0499810909090909" />
          </peptide>
        </decoy>
      </peptide>
      <peptide id="sp|P21980|TGM2_HUMAN.LVVNFESDKLK.3.0.2205.False" updatedrts="43.8128353030416" scores="25587117846.4848" fdr="0.0135363790186125" recomputedscores="1.58076464107351" predictedrts="44.2212135916291" irts="43.8764764778166" pwhh="6.45932047171702">
        <fragment mz="1079.57312" charge="1" ion="y9" responses="0" signaltonoises="1" noises="3.25886231347749" />
        <fragment mz="573.3136597" charge="2" ion="b10" responses="0" signaltonoises="1" noises="30.4655199335514" />
        <fragment mz="719.3933716" charge="1" ion="y6" responses="43404.8450254105" signaltonoises="149.817785471482" noises="21.4868025354286" />
        <fragment mz="503.3187866" charge="1" ion="y4" responses="0" signaltonoises="1" noises="20.8241457630602" />
        <fragment mz="980.5047607" charge="1" ion="y8" responses="3895.06040755716" signaltonoises="32.8178268276435" noises="10.4356030326475" />
        <fragment mz="866.461792" charge="1" ion="y7" responses="9435.71158502309" signaltonoises="73.0903701192485" noises="11.1246920386314" />
        <decoy>
          <peptide id="sp|P21980|TGM2_HUMAN.LKDSEFNVVLK.3.0.2205.True" updatedrts="44.4158815729225" scores="686041587.98113" fdr="0.331340133661625" recomputedscores="-0.00681998252104778" predictedrts="44.2212135916291" irts="44.4745983467264" pwhh="8.801329862346412">
            <fragment mz="1050.546630859375" charge="1" ion="y9" responses="384.644481013369" signaltonoises="9.0651203970394" noises="4.06533072095629" />
            <fragment mz="573.31365966796875" charge="2" ion="b10" responses="530.010413774195" signaltonoises="3.50912706011595" noises="36.0675441887507" />
            <fragment mz="719.445068359375" charge="1" ion="y6" responses="134.987203962164" signaltonoises="3.98115550902977" noises="11.0056306812802" />
            <fragment mz="458.33370971679688" charge="1" ion="y4" responses="1901.54683574942" signaltonoises="10.4766201218973" noises="13.9305049146805" />
            <fragment mz="935.5196533203125" charge="1" ion="y8" responses="543.610721399336" signaltonoises="12.6124620523796" noises="4.81490122331383" />
            <fragment mz="848.48760986328125" charge="1" ion="y7" responses="168.939540917963" signaltonoises="3.82246709651302" noises="9.4954167139116" />
          </peptide>
        </decoy>
      </peptide>
      <peptide id="sp|P21980|TGM2_HUMAN.ALLVEPVINSYLLAER.3.0.2094.False" updatedrts="79.6071274481508" scores="16855136.8089294" fdr="0.917437041759643" recomputedscores="-1.15210939647793" predictedrts="78.5073700889268" irts="79.3784768771645" pwhh="3.6752424494622975">
        <fragment mz="851.4621582" charge="1" ion="y7" responses="0" signaltonoises="1" noises="12.0882039741973" />
        <fragment mz="949.5717163" charge="1" ion="b9" responses="75.2394657143501" signaltonoises="5.07427767399314" noises="8.01493021866985" />
        <fragment mz="764.4301147" charge="1" ion="y6" responses="471.84741470821" signaltonoises="6.01366600945225" noises="14.4432337558615" />
        <fragment mz="808.4563599" charge="2" ion="y14" responses="184.047799507753" signaltonoises="5.04271251369971" noises="11.8922648560684" />
        <fragment mz="1036.60376" charge="1" ion="b10" responses="122.179471931741" signaltonoises="4.15608914987025" noises="7.19575016036275" />
        <fragment mz="375.1986694" charge="1" ion="y3" responses="405.374899000554" signaltonoises="4.11508541999392" noises="16.9205151405544" />
        <decoy>
          <peptide id="sp|P21980|TGM2_HUMAN.EALLYSNIVPEVLLAR.3.0.2094.True" updatedrts="78.2717066786046" scores="726368578.747524" fdr="0.169728141072741" recomputedscores="0.470235074698766" predictedrts="78.5073700889268" irts="78.0539609878287" pwhh="4.1760444464770448">
            <fragment mz="797.48797607421875" charge="1" ion="y7" responses="385.325093059666" signaltonoises="10.8546421025014" noises="5.16310448835608" />
            <fragment mz="1003.5458984375" charge="1" ion="b9" responses="150.422653077487" signaltonoises="3.67364368018355" noises="11.0875053595133" />
            <fragment mz="700.4351806640625" charge="1" ion="y6" responses="101.446562413926" signaltonoises="4.02387361594663" noises="10.0019752476296" />
            <fragment mz="800.47705078125" charge="2" ion="y14" responses="172.343465909616" signaltonoises="6.23254899810115" noises="8.62409233015408" />
            <fragment mz="1100.5986328125" charge="1" ion="b10" responses="52.8279304368057" signaltonoises="3.60997315098932" noises="3.95589437112963" />
            <fragment mz="359.24014282226563" charge="1" ion="y3" responses="0" signaltonoises="1" noises="9.75943169853088" />
          </peptide>
        </decoy>
      </peptide>
      <peptide id="sp|P21980|TGM2_HUMAN.TVEIPDPVEAGEEVKVR.3.0.1558.False" updatedrts="45.224162655731" scores="9771147.45230018" fdr="1" recomputedscores="-2.19259433503294" predictedrts="46.9022566564422" irts="45.2762791065616" pwhh="3.7996318461775793">
        <fragment mz="816.4573975" charge="1" ion="y7" responses="0" signaltonoises="1" noises="33.7785629765774" />
        <fragment mz="664.3462524" charge="2" ion="y12" responses="0" signaltonoises="1" noises="29.642976333641" />
        <fragment mz="980.4935303" charge="1" ion="b9" responses="388.089462840424" signaltonoises="4.32187730390484" noises="21.419254506295" />
        <fragment mz="370.1888733" charge="3" ion="b11" responses="1094.51514610092" signaltonoises="7.29829163413909" noises="25.614978651334" />
        <fragment mz="330.1659546" charge="1" ion="b3" responses="559.028511199977" signaltonoises="3.03064359934185" noises="38.6004872424816" />
        <fragment mz="619.3009644" charge="2" ion="b12" responses="0" signaltonoises="1" noises="40.7932542329913" />
        <decoy>
          <peptide id="sp|P21980|TGM2_HUMAN.VKVEEGAEVPDPIEVTR.3.0.1558.True" updatedrts="46.8300254586948" scores="35812.093417326" fdr="1" recomputedscores="-4.61188659711689" predictedrts="46.9022566564422" irts="46.8690286332458" pwhh="6.7167563824912984">
            <fragment mz="829.44140625" charge="1" ion="y7" responses="1057.97715762641" signaltonoises="5.72499706612265" noises="31.0599742216742" />
            <fragment mz="641.83551025390625" charge="2" ion="y12" responses="170.90713490184" signaltonoises="4.12618369844014" noises="7.89542825029282" />
            <fragment mz="941.49383544921875" charge="1" ion="b9" responses="7534.79802924861" signaltonoises="25.3413122102253" noises="19.1630062787511" />
            <fragment mz="385.196044921875" charge="3" ion="b11" responses="0" signaltonoises="1" noises="27.121189214577" />
            <fragment mz="327.23907470703125" charge="1" ion="b3" responses="181.659271203383" signaltonoises="5.63807089884348" noises="6.42461612511785" />
            <fragment mz="625.8167724609375" charge="2" ion="b12" responses="384.505889982249" signaltonoises="5.34059011032471" noises="14.1738925833554" />
          </peptide>
        </decoy>
      </peptide>
    </protein>
    <protein id="sp|Q93077|H2A1C_HUMAN">
      <peptide id="sp|Q93077|H2A1C_HUMAN.N[dAm]DEELNKLLGR.3.0.9995.False" updatedrts="46.5145297629941" scores="2050548968.70773" fdr="0.0909438288116163" recomputedscores="0.8239369090266" predictedrts="46.5510890654923" irts="46.556109236227" pwhh="8.2975626603507">
        <fragment mz="458.3085327" charge="1" ion="y4" responses="88054.4995657357" signaltonoises="154.97674274017" noises="36.748348331115" />
        <fragment mz="826.3577271" charge="1" ion="b7" responses="2840.71965124422" signaltonoises="27.3323480502434" noises="13.9680870997072" />
        <fragment mz="586.4035034" charge="1" ion="y5" responses="119607.349362739" signaltonoises="304.124274109473" noises="23.2221030548691" />
        <fragment mz="1071.615723" charge="1" ion="y9" responses="0" signaltonoises="1" noises="1.60620385094304" />
        <fragment mz="1186.642578" charge="1" ion="y10" responses="0" signaltonoises="1" noises="0.0499810909090909" />
        <fragment mz="584.2198486" charge="1" ion="b5" responses="0" signaltonoises="1" noises="12.9349783523951" />
        <decoy>
          <peptide id="sp|Q93077|H2A1C_HUMAN.GLLKNLEEDN[dAm]R.3.0.9995.True" updatedrts="46.5940306500997" scores="71766106.386936" fdr="0.601993355481728" recomputedscores="-0.623240028642283" predictedrts="46.5510890654923" irts="46.6349609289587" pwhh="7.77617851000443">
            <fragment mz="516.20489501953125" charge="1" ion="y4" responses="149.793155961071" signaltonoises="4.86819298342802" noises="14.0868315106057" />
            <fragment mz="768.46142578125" charge="1" ion="b7" responses="1942.02713742331" signaltonoises="4.25817799678572" noises="41.6259422185478" />
            <fragment mz="645.2474365234375" charge="1" ion="y5" responses="303.203798041607" signaltonoises="3.60829237729667" noises="12.7261427618309" />
            <fragment mz="1113.553466796875" charge="1" ion="y9" responses="354.770584862163" signaltonoises="470.158273235321" noises="0.110166513168961" />
            <fragment mz="1226.6375732421875" charge="1" ion="y10" responses="0" signaltonoises="1" noises="1.37905438724326" />
            <fragment mz="526.33477783203125" charge="1" ion="b5" responses="4158.80264985734" signaltonoises="14.4969259536555" noises="18.105497982364" />
          </peptide>
        </decoy>
      </peptide>
      <peptide id="sp|Q93077|H2A1C_HUMAN.ND[Dhy]EELNKLLGR.3.0.9711.False" updatedrts="46.5424180172435" scores="2841683992984.11" fdr="0" recomputedscores="3.96564254492204" predictedrts="46.3986543021397" irts="46.5837697584547" pwhh="8.07057864149732">
        <fragment mz="458.3085327" charge="1" ion="y4" responses="88054.4995657357" signaltonoises="151.095937917107" noises="37.6922067128091" />
        <fragment mz="1071.615723" charge="1" ion="y9" responses="0" signaltonoises="1" noises="1.60620385094304" />
        <fragment mz="700.4464111" charge="1" ion="y6" responses="30471.3391463422" signaltonoises="134.384712310955" noises="13.9094190355867" />
        <fragment mz="942.5731201" charge="1" ion="y8" responses="0" signaltonoises="1" noises="2.49496813336704" />
        <fragment mz="813.5305176" charge="1" ion="y7" responses="12425.9041982885" signaltonoises="150.663552277913" noises="5.4049622254463" />
        <fragment mz="345.2244873" charge="1" ion="y3" responses="159692.124483841" signaltonoises="296.46863020598" noises="33.1882162550599" />
        <decoy>
          <peptide id="sp|Q93077|H2A1C_HUMAN.GLLKNLEED[Dhy]NR.3.0.9711.True" updatedrts="47.5399530841888" scores="4903982.26426012" fdr="1" recomputedscores="-1.86808718546353" predictedrts="46.3986543021397" irts="47.5731590778882" pwhh="10.24763945853141">
            <fragment mz="515.2208251953125" charge="1" ion="y4" responses="395.544355231895" signaltonoises="5.32004051953235" noises="17.7898846984835" />
            <fragment mz="1112.5694580078125" charge="1" ion="y9" responses="77.6279969417466" signaltonoises="7.17043537544901" noises="2.61461249971808" />
            <fragment mz="757.3475341796875" charge="1" ion="y6" responses="1815.5268190059" signaltonoises="6.84941393567119" noises="19.0246557697715" />
            <fragment mz="999.48541259765625" charge="1" ion="y8" responses="93.0908999199928" signaltonoises="3.05725541682322" noises="8.42805807645652" />
            <fragment mz="871.39044189453125" charge="1" ion="y7" responses="0" signaltonoises="1" noises="11.2610786631624" />
            <fragment mz="386.17825317382813" charge="1" ion="y3" responses="637.147214390017" signaltonoises="7.20211171749873" noises="18.4458173573325" />
          </peptide>
        </decoy>
      </peptide>
      <peptide id="sp|Q93077|H2A1C_HUMAN.HLQLAIRNDEELNKLLGR.4.0.3204.False" updatedrts="56.1659633957586" scores="1160023444.6961" fdr="0.174295129989015" recomputedscores="0.447905705872709" predictedrts="56.1850084551681" irts="56.1287304601811" pwhh="5.0320879152025615">
        <fragment mz="1066.600342" charge="2" ion="y18" responses="218.700684306995" signaltonoises="11.8088950218126" noises="4.23851452686289" />
        <fragment mz="1319.670288" charge="1" ion="b11" responses="1358.47147936082" signaltonoises="19.9054993561297" noises="10.073390795804" />
        <fragment mz="1061.585083" charge="1" ion="b9" responses="725.24393524036" signaltonoises="7.3726187863202" noises="13.4066008367001" />
        <fragment mz="700.4464111" charge="1" ion="y6" responses="3989.31493576385" signaltonoises="32.4292231463828" noises="15.1117029144745" />
        <fragment mz="941.5288696" charge="2" ion="y16" responses="971.487759636216" signaltonoises="8.59317241376684" noises="14.499883477437" />
        <fragment mz="877.4995728" charge="2" ion="y15" responses="0" signaltonoises="1" noises="21.7403653771998" />
        <decoy>
          <peptide id="sp|Q93077|H2A1C_HUMAN.GLLKNLEEDNRIALQLHR.4.0.3204.True" updatedrts="55.4404958616679" scores="573379.222699553" fdr="1" recomputedscores="-2.850930979175" predictedrts="56.1850084551681" irts="55.4091870039063" pwhh="3.7310280815892445">
            <fragment mz="1066.600341796875" charge="2" ion="y18" responses="76.3564559233316" signaltonoises="7.61134179937508" noises="4.30952785331193" />
            <fragment mz="1282.675048828125" charge="1" ion="b11" responses="308.006837598747" signaltonoises="24.056376974366" noises="2.81213180153154" />
            <fragment mz="1012.5309448242188" charge="1" ion="b9" responses="360.211632705363" signaltonoises="6.31214471485348" noises="11.8130826151231" />
            <fragment mz="737.44171142578125" charge="1" ion="y6" responses="1227.68420801599" signaltonoises="9.77010230963973" noises="14.9318596181198" />
            <fragment mz="981.547607421875" charge="2" ion="y16" responses="387.12648249737" signaltonoises="4.61029247260857" noises="13.8175624859934" />
            <fragment mz="925.00555419921875" charge="2" ion="y15" responses="155.296368336018" signaltonoises="10.8842147207059" noises="1.72279167109852" />
          </peptide>
        </decoy>
      </peptide>
    </protein>
    <protein id="sp|P09497|CLCB_HUMAN">
      <peptide id="sp|P09497|CLCB_HUMAN.VAQLC[CAM]DFNPK.2.0.9953.False" updatedrts="39.3039223572079" scores="121908013460.701" fdr="0" recomputedscores="2.11475398370744" predictedrts="39.4957258453669" irts="39.4043827553127" pwhh="5.8741262716541964">
        <fragment mz="893.4185791" charge="1" ion="y7" responses="25352.7086106234" signaltonoises="71.2620047131818" noises="18.7831281646669" />
        <fragment mz="780.3344727" charge="1" ion="y6" responses="17789.7675610469" signaltonoises="62.9037806767543" noises="22.1923453565939" />
        <fragment mz="1021.477112" charge="1" ion="y8" responses="6225.15797773769" signaltonoises="24.1992175946047" noises="15.6137129003173" />
        <fragment mz="620.303833" charge="1" ion="y5" responses="4010.27781903126" signaltonoises="17.3358572892598" noises="23.4679256935139" />
        <fragment mz="948.4243774" charge="1" ion="b8" responses="1110.67999251855" signaltonoises="6.28575320235498" noises="27.0747550479966" />
        <fragment mz="1092.514282" charge="1" ion="y9" responses="1868.76610483871" signaltonoises="10.6348976256192" noises="15.3303663226955" />
        <decoy>
          <peptide id="sp|P09497|CLCB_HUMAN.PNFDC[CAM]LQAVK.2.0.9953.True" updatedrts="37.5184041925496" scores="2331918.10961825" fdr="1" recomputedscores="-2.60300921672077" predictedrts="39.4957258453669" irts="37.6334449103132" pwhh="11.717840801824158">
            <fragment mz="833.4185791015625" charge="1" ion="y7" responses="207.759899935994" signaltonoises="3.94909308001913" noises="22.8398079548443" />
            <fragment mz="718.3916015625" charge="1" ion="y6" responses="242.546764060556" signaltonoises="4.48349594559836" noises="12.9065129094462" />
            <fragment mz="980.48699951171875" charge="1" ion="y8" responses="501.842196079093" signaltonoises="5.91005194504454" noises="17.1311559494731" />
            <fragment mz="558.3609619140625" charge="1" ion="y5" responses="157.147782597449" signaltonoises="3.95600683764983" noises="9.9458861903651" />
            <fragment mz="946.40875244140625" charge="1" ion="b8" responses="4645.72443828665" signaltonoises="12.9952749278308" noises="17.7250448158168" />
            <fragment mz="1094.5299072265625" charge="1" ion="y9" responses="93.6811156178757" signaltonoises="3.32426430945006" noises="9.59659353135221" />
          </peptide>
        </decoy>
      </peptide>
      <peptide id="sp|P09497|CLCB_HUMAN.VAQ[Dea]LC[CAM]DFNPK.2.0.4768.False" updatedrts="39.3039223572079" scores="238921658308.218" fdr="0" recomputedscores="2.40697724982015" predictedrts="39.3552386443248" irts="39.4043827553127" pwhh="5.8741262716541964">
        <fragment mz="893.4185791" charge="1" ion="y7" responses="25352.7086106234" signaltonoises="71.6983480127855" noises="18.6688174120845" />
        <fragment mz="780.3344727" charge="1" ion="y6" responses="17789.7675610469" signaltonoises="63.4546731624091" noises="21.9996787540142" />
        <fragment mz="620.303833" charge="1" ion="y5" responses="4010.27781903126" signaltonoises="17.4808220280627" noises="23.2733111775064" />
        <fragment mz="505.2769165" charge="1" ion="y4" responses="3482.4696604763" signaltonoises="12.3332352414356" noises="17.7463721808308" />
        <fragment mz="244.1655731" charge="1" ion="y2" responses="12371.855577412" signaltonoises="22.1030313282941" noises="35.000826411316" />
        <fragment mz="171.1128082" charge="1" ion="b2" responses="3556.93866641426" signaltonoises="7.84680678054785" noises="29.5709161024051" />
        <decoy>
          <peptide id="sp|P09497|CLCB_HUMAN.PNFDC[CAM]LQ[Dea]AVK.2.0.4768.True" updatedrts="38.2137597052841" scores="3596908.91413741" fdr="1" recomputedscores="-2.43114439708006" predictedrts="39.3552386443248" irts="38.3231222362598" pwhh="7.3056117027717962">
            <fragment mz="834.402587890625" charge="1" ion="y7" responses="294.752502674235" signaltonoises="4.11744757068488" noises="23.1228576810531" />
            <fragment mz="719.3756103515625" charge="1" ion="y6" responses="0" signaltonoises="1" noises="28.2634559242233" />
            <fragment mz="559.344970703125" charge="1" ion="y5" responses="263.267410758432" signaltonoises="6.34658332378223" noises="10.5918748261612" />
            <fragment mz="446.26092529296875" charge="1" ion="y4" responses="5290.54465623164" signaltonoises="21.0407043861183" noises="18.1829138677358" />
            <fragment mz="246.18121337890625" charge="1" ion="y2" responses="1101.87551945936" signaltonoises="8.21410405764655" noises="21.2960982568574" />
            <fragment mz="212.10296630859375" charge="1" ion="b2" responses="2250.08098412618" signaltonoises="7.09801499359602" noises="30.913296602484" />
          </peptide>
        </decoy>
      </peptide>
      <peptide id="sp|P09497|CLCB_HUMAN.DLEEWNQR.2.0.4652.False" updatedrts="37.0956373619441" scores="1133133039.51068" fdr="0.214983713355049" recomputedscores="0.309079365180137" predictedrts="35.9531576734886" irts="37.2141303411595" pwhh="8.2342235060096733">
        <fragment mz="603.2997437" charge="1" ion="y4" responses="427.914316335151" signaltonoises="5.69542176305362" noises="22.9215562259603" />
        <fragment mz="861.3849487" charge="1" ion="y6" responses="255.208178549652" signaltonoises="4.82614543288451" noises="16.951992378978" />
        <fragment mz="732.3423462" charge="1" ion="y5" responses="5119.13326851843" signaltonoises="17.3883916967721" noises="20.5887311217635" />
        <fragment mz="974.4689941" charge="1" ion="y7" responses="260.945406084114" signaltonoises="3.78663687984911" noises="14.9691387316983" />
        <fragment mz="431.196106" charge="2" ion="y6" responses="238.630326577537" signaltonoises="3.97493244133327" noises="15.9093834420235" />
        <fragment mz="358.1608887" charge="1" ion="b3" responses="0" signaltonoises="1" noises="24.8692811918499" />
        <decoy>
          <peptide id="sp|P09497|CLCB_HUMAN.QNWEELDR.2.0.4652.True" updatedrts="37.2941916109839" scores="507748853.853852" fdr="0.349929873772791" recomputedscores="-0.0477895256088974" predictedrts="35.9531576734886" irts="37.4110632208524" pwhh="5.078443625397064">
            <fragment mz="532.2725830078125" charge="1" ion="y4" responses="2518.36176319908" signaltonoises="6.7983410965922" noises="49.4432485200915" />
            <fragment mz="847.39447021484375" charge="1" ion="y6" responses="1573.13019633966" signaltonoises="6.67665978732031" noises="26.1618381238525" />
            <fragment mz="661.31512451171875" charge="1" ion="y5" responses="10710.0221200479" signaltonoises="20.0204237342767" noises="21.1837091891242" />
            <fragment mz="961.4373779296875" charge="1" ion="y7" responses="474.915291812218" signaltonoises="6.51669577950831" noises="13.0628356172672" />
            <fragment mz="424.20086669921875" charge="2" ion="y6" responses="476.456409116798" signaltonoises="3.21860321784101" noises="23.4862231407973" />
            <fragment mz="429.18807983398438" charge="1" ion="b3" responses="557.041391244172" signaltonoises="5.45785809661486" noises="20.9187853376963" />
          </peptide>
        </decoy>
      </peptide>
    </protein>
    <protein id="sp|Q96DT5|DYH11_HUMAN">
      <peptide id="sp|Q96DT5|DYH11_HUMAN.IGDKEC[CAM]EFNKNFR.3.0.9998.False" updatedrts="33.6019461803752" scores="37782316.0224003" fdr="1" recomputedscores="-2.92755847917532" predictedrts="32.8022981457674" irts="33.7489682080343" pwhh="7.7065715548734595">
        <fragment mz="678.3681641" charge="1" ion="y5" responses="3545.45815886574" signaltonoises="15.3466821874818" noises="21.2640873661929" />
        <fragment mz="825.4365845" charge="1" ion="y6" responses="0" signaltonoises="1" noises="14.8844346242286" />
        <fragment mz="1114.509888" charge="1" ion="y8" responses="79.2679801256692" signaltonoises="3.9227378456253" noises="6.90435174401051" />
        <fragment mz="1543.695801" charge="1" ion="y12" responses="0" signaltonoises="1" noises="0.0499810909090909" />
        <fragment mz="543.2772827" charge="1" ion="b5" responses="1739.97212760732" signaltonoises="8.36818094618287" noises="21.8639386537679" />
        <fragment mz="235.1074982" charge="3" ion="b6" responses="1234.73684518401" signaltonoises="7.23393960900117" noises="23.0198948898883" />
        <decoy>
          <peptide id="sp|Q96DT5|DYH11_HUMAN.FNKNFEC[CAM]EKDGIR.3.0.9998.True" updatedrts="33.9907193352014" scores="565625.350093363" fdr="1" recomputedscores="-4.74804011383939" predictedrts="32.8022981457674" irts="34.1345666895447" pwhh="5.87400702368599">
            <fragment mz="588.34637451171875" charge="1" ion="y5" responses="1168.76021197757" signaltonoises="12.0466562682984" noises="12.0495726793867" />
            <fragment mz="717.38897705078125" charge="1" ion="y6" responses="0" signaltonoises="1" noises="19.7896389581981" />
            <fragment mz="1006.4622192382813" charge="1" ion="y8" responses="87.444304368655" signaltonoises="3.92347893190517" noises="8.86953333345742" />
            <fragment mz="1509.71142578125" charge="1" ion="y12" responses="38.854005308145" signaltonoises="330.484680254878" noises="0.0499810909090909" />
            <fragment mz="651.324951171875" charge="1" ion="b5" responses="231.133305976593" signaltonoises="3.13516637776471" noises="22.7082232956007" />
            <fragment mz="260.79403686523438" charge="3" ion="b6" responses="0" signaltonoises="1" noises="0.0499810909090909" />
          </peptide>
        </decoy>
      </peptide>
      <peptide id="sp|Q96DT5|DYH11_HUMAN.VSREKTIADAEER.3.0.332.False" updatedrts="48.5624840718659" scores="14183900.2974476" fdr="1" recomputedscores="-6.00631875108251" predictedrts="48.3493837163513" irts="48.5873402044682" pwhh="20.069841132049781">
        <fragment mz="701.394043" charge="1" ion="b6" responses="318.469420262058" signaltonoises="3.81677112917725" noises="29.5743218435573" />
        <fragment mz="803.3893433" charge="1" ion="y7" responses="1033.35717698125" signaltonoises="9.03055953392371" noises="29.4828764871247" />
        <fragment mz="472.2514343" charge="1" ion="b4" responses="1501.2068328809" signaltonoises="6.34283287143582" noises="34.5976351814694" />
        <fragment mz="207.0942535" charge="3" ion="y5" responses="162.044591250303" signaltonoises="4.56363256963623" noises="13.862147923037" />
        <fragment mz="433.2041321" charge="1" ion="y3" responses="872.099613266526" signaltonoises="3.36330362707094" noises="71.2254607754493" />
        <fragment mz="175.1189575" charge="1" ion="y1" responses="40512.9209301183" signaltonoises="12.2265668410413" noises="91.7823440475111" />
        <decoy>
          <peptide id="sp|Q96DT5|DYH11_HUMAN.EEADAITKERSVR.3.0.332.True" updatedrts="47.3558514094539" scores="29844007.0907483" fdr="1" recomputedscores="-5.66039638760296" predictedrts="48.3493837163513" irts="47.3905607545728" pwhh="2.495598797056358">
            <fragment mz="629.2777099609375" charge="1" ion="b6" responses="1228.72794847882" signaltonoises="7.50331809948926" noises="33.1077221858129" />
            <fragment mz="875.5057373046875" charge="1" ion="y7" responses="209.92172139386" signaltonoises="3.15083004105041" noises="12.6339563780788" />
            <fragment mz="445.15652465820313" charge="1" ion="b4" responses="84.9956845610589" signaltonoises="3.31200881841143" noises="13.8755771332666" />
            <fragment mz="216.12588500976563" charge="3" ion="y5" responses="7645.6291914547" signaltonoises="29.9457423523072" noises="20.8435129555277" />
            <fragment mz="361.21939086914063" charge="1" ion="y3" responses="214.241003250667" signaltonoises="6.14512357347078" noises="18.845178020992" />
            <fragment mz="175.11895751953125" charge="1" ion="y1" responses="1530.56161462098" signaltonoises="3.83063293393085" noises="111.030097363513" />
          </peptide>
        </decoy>
      </peptide>
      <peptide id="sp|Q96DT5|DYH11_HUMAN.LKTTASQ[Dea]VGDLK.3.0.2505.False" updatedrts="45.3095431231913" scores="78680684.3744209" fdr="1" recomputedscores="-3.63753324822669" predictedrts="44.6475752076523" irts="45.3609623677247" pwhh="4.8474569939709262">
        <fragment mz="531.3136597" charge="1" ion="y5" responses="0" signaltonoises="1" noises="21.8070083040471" />
        <fragment mz="432.2452698" charge="1" ion="y4" responses="10057.9445804421" signaltonoises="44.099618698342" noises="23.8623792608229" />
        <fragment mz="602.3508301" charge="1" ion="b6" responses="3623.17229903419" signaltonoises="15.0585601458285" noises="29.602887518189" />
        <fragment mz="747.3883057" charge="1" ion="y7" responses="592.675860047023" signaltonoises="4.10747121593522" noises="20.1097759702792" />
        <fragment mz="343.2339783" charge="1" ion="b3" responses="396.224688034142" signaltonoises="3.61219425898536" noises="18.8758366517482" />
        <fragment mz="147.1128082" charge="1" ion="y1" responses="0" signaltonoises="1" noises="65.8285707594854" />
        <decoy>
          <peptide id="sp|Q96DT5|DYH11_HUMAN.LDGVQ[Dea]SATTKLK.3.0.2505.True" updatedrts="46.1577166666667" scores="3817041.58854103" fdr="1" recomputedscores="-4.97286195836513" predictedrts="44.6475752076523" irts="46.2022098313456" pwhh="1.003600775453747">
            <fragment mz="590.38720703125" charge="1" ion="y5" responses="542.571956540516" signaltonoises="10.7417365527847" noises="10.3477332170211" />
            <fragment mz="489.33950805664063" charge="1" ion="y4" responses="294.789099740612" signaltonoises="10.1956350337584" noises="8.57855895336226" />
            <fragment mz="601.28277587890625" charge="1" ion="b6" responses="198.543720682999" signaltonoises="3.66219772261807" noises="29.3050616672292" />
            <fragment mz="748.45635986328125" charge="1" ion="y7" responses="52.8043164372299" signaltonoises="3.68718991888995" noises="7.54250468277074" />
            <fragment mz="286.13973999023438" charge="1" ion="b3" responses="1181.26768025442" signaltonoises="6.84192553618272" noises="28.7249443585094" />
            <fragment mz="147.11280822753906" charge="1" ion="y1" responses="0" signaltonoises="1" noises="69.8282793933617" />
          </peptide>
        </decoy>
      </peptide>
    </protein>
    <protein id="sp|Q8TF01|PNISR_HUMAN">
      <peptide id="sp|Q8TF01|PNISR_HUMAN.TPNETTSVLEPK.2.1.False" updatedrts="32.1283691902283" scores="2578120.6422922" fdr="1" recomputedscores="-3.29333342784716" predictedrts="31.8641674872801" irts="32.2874242646428" pwhh="4.2180290147815453">
        <fragment mz="830.3890381" charge="1" ion="b8" responses="483.923601782284" signaltonoises="5.54509349650153" noises="16.0989736274018" />
        <fragment mz="1117.573486" charge="1" ion="y10" responses="409.831189694193" signaltonoises="7.19545609179894" noises="8.88803588359063" />
        <fragment mz="1003.53064" charge="1" ion="y9" responses="488.363912306067" signaltonoises="29.2671346276366" noises="2.47244630167349" />
        <fragment mz="442.1932373" charge="1" ion="b4" responses="1284.06033512493" signaltonoises="11.8607600847004" noises="11.0557879003342" />
        <fragment mz="543.2409058" charge="1" ion="b5" responses="424.72392410304" signaltonoises="8.4146126262004" noises="11.8512306787611" />
        <fragment mz="313.1506348" charge="1" ion="b3" responses="0" signaltonoises="1" noises="11.2093584806997" />
        <decoy>
          <peptide id="sp|Q8TF01|PNISR_HUMAN.PELVSTTENPTK.2.1.True" updatedrts="33.8740729429692" scores="63236118.8932792" fdr="1" recomputedscores="-1.89226590767319" predictedrts="31.8641674872801" irts="34.0188728172697" pwhh="8.2123826381539846">
            <fragment mz="857.42510986328125" charge="1" ion="b8" responses="334.466543411669" signaltonoises="8.26299890009918" noises="11.2564823110354" />
            <fragment mz="1089.57861328125" charge="1" ion="y10" responses="325.502993383505" signaltonoises="13.4885328205778" noises="4.44922777532527" />
            <fragment mz="976.49456787109375" charge="1" ion="y9" responses="212.050194909057" signaltonoises="5.17539056305772" noises="16.3186913628058" />
            <fragment mz="439.25509643554688" charge="1" ion="b4" responses="7885.8710189561" signaltonoises="71.5382283820505" noises="7.01914061709049" />
            <fragment mz="526.28717041015625" charge="1" ion="b5" responses="706.179573791332" signaltonoises="6.96496116824754" noises="11.2965921500514" />
            <fragment mz="340.18670654296875" charge="1" ion="b3" responses="333.225053349132" signaltonoises="5.76684660256875" noises="8.48638251446654" />
          </peptide>
        </decoy>
      </peptide>
      <peptide id="sp|Q8TF01|PNISR_HUMAN.RTPNETTSVLEPKK.2.0.2996.False" updatedrts="37.9148562982226" scores="19566874.873328" fdr="1" recomputedscores="-2.47402565430474" predictedrts="38.1917880512251" irts="38.0266596373112" pwhh="1.4347158522504406">
        <fragment mz="1099.574219" charge="1" ion="b10" responses="22.3024239217289" signaltonoises="3.06508304818685" noises="3.93312810533694" />
        <fragment mz="1325.669556" charge="1" ion="b12" responses="180.957805303936" signaltonoises="4.21420277464421" noises="8.22994490318956" />
        <fragment mz="663.3384399" charge="2" ion="b12" responses="160.947484782232" signaltonoises="4.45069924677758" noises="7.61917325434689" />
        <fragment mz="147.1128082" charge="1" ion="y1" responses="206.565286301163" signaltonoises="4.91368972881971" noises="13.5303453226596" />
        <fragment mz="258.1560669" charge="1" ion="b2" responses="191.085988391774" signaltonoises="4.07240091176566" noises="15.4425464362437" />
        <fragment mz="800.4386597" charge="2" ion="y14" responses="1623.01939321114" signaltonoises="9.68434010378871" noises="12.2079555232423" />
        <decoy>
          <peptide id="sp|Q8TF01|PNISR_HUMAN.KPELVSTTENPTRK.2.0.2996.True" updatedrts="37.976161767758" scores="42698959.1133933" fdr="1" recomputedscores="-2.13512983387173" predictedrts="38.1917880512251" irts="38.0874644939935" pwhh="9.4702152174847267">
            <fragment mz="1099.56298828125" charge="1" ion="b10" responses="79.2577289674561" signaltonoises="4.98032168092395" noises="5.58596094703411" />
            <fragment mz="1297.6634521484375" charge="1" ion="b12" responses="194.24999755152" signaltonoises="171.785328992415" noises="0.122181082593119" />
            <fragment mz="649.3353271484375" charge="2" ion="b12" responses="0" signaltonoises="1" noises="9.29237329289267" />
            <fragment mz="147.11280822753906" charge="1" ion="y1" responses="206.564129674498" signaltonoises="4.91365668242984" noises="13.5303430473932" />
            <fragment mz="226.15499877929688" charge="1" ion="b2" responses="215.678685577038" signaltonoises="6.69220368057201" noises="11.0554673718284" />
            <fragment mz="800.43865966796875" charge="2" ion="y14" responses="1623.01817894012" signaltonoises="9.68433355384367" noises="12.2079588385379" />
          </peptide>
        </decoy>
      </peptide>
      <peptide id="sp|Q8TF01|PNISR_HUMAN.KEQERK.2.0.263.False" updatedrts="25.026862828312" scores="120887362194348" fdr="0" recomputedscores="5.21853415391343" predictedrts="24.2311774381822" irts="25.2439079220191" pwhh="7.3863728172569134">
        <fragment mz="560.3150635" charge="1" ion="y4" responses="9735.25357178662" signaltonoises="165.157177313621" noises="7.21590555599131" />
        <fragment mz="432.2565002" charge="1" ion="y3" responses="6962.32271651013" signaltonoises="91.5435329024051" noises="5.11025845279607" />
        <fragment mz="671.3471069" charge="1" ion="b5" responses="5593.65536126477" signaltonoises="147.631102194135" noises="2.63126690620749" />
        <fragment mz="689.357666" charge="1" ion="y5" responses="23487.6118200854" signaltonoises="463.692517550326" noises="3.42048533730136" />
        <fragment mz="336.1771851" charge="2" ion="b5" responses="4945.46250052494" signaltonoises="142.051152540453" noises="2.54684314166683" />
        <fragment mz="303.2139282" charge="1" ion="y2" responses="14124.5466725995" signaltonoises="117.828207011965" noises="7.30256394317171" />
        <decoy>
          <peptide id="sp|Q8TF01|PNISR_HUMAN.REQEKK.2.0.263.True" updatedrts="24.0821833333333" scores="3419766955.10562" fdr="0.123354644603234" recomputedscores="0.651141473035237" predictedrts="24.2311774381822" irts="24.3069425625136" pwhh="3.1571483336762491">
            <fragment mz="532.3089599609375" charge="1" ion="y4" responses="237.892569383155" signaltonoises="18.9449714841617" noises="2.6321301922443" />
            <fragment mz="404.2503662109375" charge="1" ion="y3" responses="0" signaltonoises="1" noises="4.25768612738259" />
            <fragment mz="671.34710693359375" charge="1" ion="b5" responses="155.276978422239" signaltonoises="13.2999695569629" noises="2.81924096809473" />
            <fragment mz="661.35150146484375" charge="1" ion="y5" responses="38.819243272301" signaltonoises="7.45821480380478" noises="2.21429125883134" />
            <fragment mz="336.17718505859375" charge="2" ion="b5" responses="280.211715925748" signaltonoises="20.0785412945979" noises="2.60495085205722" />
            <fragment mz="275.207763671875" charge="1" ion="y2" responses="2526.09456902149" signaltonoises="96.9451230645698" noises="2.55192673482226" />
          </peptide>
        </decoy>
      </peptide>
      <peptide id="sp|Q8TF01|PNISR_HUMAN.GNLSGNSHKHKGEAK.3.0.2199.False" updatedrts="49.0708131843624" scores="116516.127687023" fdr="1" recomputedscores="-8.08014627615674" predictedrts="51.1431976541123" irts="49.0915183645415" pwhh="8.46086964771816">
        <fragment mz="669.3678589" charge="1" ion="y6" responses="420.002682652387" signaltonoises="6.3486888200122" noises="35.7598999645026" />
        <fragment mz="895.4380493" charge="1" ion="b9" responses="1699.77918286109" signaltonoises="6.04866399594983" noises="19.5797722619751" />
        <fragment mz="532.30896" charge="1" ion="y5" responses="745.297759830263" signaltonoises="5.43471416193547" noises="26.5065298779714" />
        <fragment mz="568.302002" charge="2" ion="y10" responses="472.115309500749" signaltonoises="4.71373576869555" noises="36.3760812553937" />
        <fragment mz="404.2139893" charge="1" ion="y4" responses="578.738744523515" signaltonoises="6.05989654096985" noises="20.0082378333669" />
        <fragment mz="147.1128082" charge="1" ion="y1" responses="35999.4060211968" signaltonoises="32.1493251105962" noises="73.2309887987847" />
        <decoy>
          <peptide id="sp|Q8TF01|PNISR_HUMAN.AEGKHKHSNGSLNGK.3.0.2199.True" updatedrts="51.8903192402977" scores="290812932.134676" fdr="1" recomputedscores="-4.7186321324987" predictedrts="51.1431976541123" irts="51.8880006840684" pwhh="10.242891359130542">
            <fragment mz="575.31475830078125" charge="1" ion="y6" responses="7249.38087941438" signaltonoises="14.9085441916079" noises="35.0427957092931" />
            <fragment mz="989.49114990234375" charge="1" ion="b9" responses="1365.28269500928" signaltonoises="8.75497360826096" noises="15.5539572693319" />
            <fragment mz="518.29327392578125" charge="1" ion="y5" responses="1512.50250568234" signaltonoises="6.81581383638364" noises="34.3935128372877" />
            <fragment mz="521.27545166015625" charge="2" ion="y10" responses="887.042353599487" signaltonoises="4.05142738873917" noises="39.294709722361" />
            <fragment mz="431.26126098632813" charge="1" ion="y4" responses="0" signaltonoises="1" noises="18.6834934846672" />
            <fragment mz="147.11280822753906" charge="1" ion="y1" responses="1315.64815828192" signaltonoises="4.06623430630013" noises="66.0002207785158" />
          </peptide>
        </decoy>
      </peptide>
    </protein>
    <protein id="sp|Q9BZH6|WDR11_HUMAN">
      <peptide id="sp|Q9BZH6|WDR11_HUMAN.LN[Dea]PEEC[CAM]ADVLRR.3.1.False" updatedrts="43.2517824040906" scores="28507794056415.6" fdr="0" recomputedscores="4.32923734720043" predictedrts="43.3548388833223" irts="43.3200050671832" pwhh="8.6372759044758425">
        <fragment mz="658.3994751" charge="1" ion="y5" responses="57816.5484126944" signaltonoises="87.9899931812808" noises="35.9215645698154" />
        <fragment mz="815.3239746" charge="1" ion="b7" responses="3415.93241051881" signaltonoises="17.3052212622864" noises="11.1275218544069" />
        <fragment mz="729.4365845" charge="1" ion="y6" responses="34783.6491210821" signaltonoises="66.9080248073004" noises="34.1775926456534" />
        <fragment mz="744.2868652" charge="1" ion="b6" responses="8549.27064060049" signaltonoises="28.2115503250336" noises="23.0634343396487" />
        <fragment mz="543.3725586" charge="1" ion="y4" responses="24212.195816477" signaltonoises="165.722026070824" noises="9.76410546396346" />
        <fragment mz="383.1889954" charge="3" ion="y9" responses="1249.22174639908" signaltonoises="6.83224840762822" noises="25.9252456752812" />
        <decoy>
          <peptide id="sp|Q9BZH6|WDR11_HUMAN.RLVDAC[CAM]EEPN[Dea]LR.3.1.True" updatedrts="44.0637" scores="475876.212266101" fdr="1" recomputedscores="-3.44314895992899" predictedrts="43.3548388833223" irts="44.1252926448047" pwhh="5.0299646686248964">
            <fragment mz="629.3253173828125" charge="1" ion="y5" responses="379.977990820091" signaltonoises="3.63752009065939" noises="36.7122860332974" />
            <fragment mz="844.398193359375" charge="1" ion="b7" responses="116.670903645545" signaltonoises="4.0887020841384" noises="15.4242965185906" />
            <fragment mz="758.367919921875" charge="1" ion="y6" responses="8678.78402272435" signaltonoises="35.7758012543472" noises="23.3184843360863" />
            <fragment mz="715.3555908203125" charge="1" ion="b6" responses="25532.1009861057" signaltonoises="33.4874424462854" noises="30.1522789828678" />
            <fragment mz="500.28271484375" charge="1" ion="y4" responses="791.318238319604" signaltonoises="4.66314196858818" noises="40.5317828797365" />
            <fragment mz="368.82571411132813" charge="3" ion="y9" responses="0" signaltonoises="1" noises="0.128562963028886" />
          </peptide>
        </decoy>
      </peptide>
      <peptide id="sp|Q9BZH6|WDR11_HUMAN.[PGQ]-QLATREAMAR.2.0.2897.False" updatedrts="66.3867438541512" scores="43939321875.3489" fdr="0.0102960102960103" recomputedscores="1.66168936329129" predictedrts="66.6547329253654" irts="66.2660492942702" pwhh="6.9408663073209578">
        <fragment mz="905.4621582" charge="1" ion="y8" responses="20003.185461003" signaltonoises="76.1678512560229" noises="19.3706537382825" />
        <fragment mz="1018.546204" charge="1" ion="y9" responses="7338.60293434084" signaltonoises="45.0915054203916" noises="12.3064276994929" />
        <fragment mz="246.1560669" charge="1" ion="y2" responses="9503.20432406255" signaltonoises="36.148772239165" noises="18.9233231269062" />
        <fragment mz="175.1189575" charge="1" ion="y1" responses="2526.05184387073" signaltonoises="9.90151599863724" noises="45.3250100508973" />
        <decoy>
          <peptide id="sp|Q9BZH6|WDR11_HUMAN.[PGQ]-QAMAERTALR.2.0.2897.True" updatedrts="67.5646091042561" scores="540499741.174042" fdr="0.456692913385827" recomputedscores="-0.290660384160454" predictedrts="66.6547329253654" irts="67.4342962429758" pwhh="4.1502015100389444">
            <fragment mz="947.50909423828125" charge="1" ion="y8" responses="132.89074408207" signaltonoises="3.04315708946633" noises="23.604708047316" />
            <fragment mz="1018.5462036132813" charge="1" ion="y9" responses="335.693592203318" signaltonoises="4.62344178213071" noises="13.241348026846" />
            <fragment mz="288.2030029296875" charge="1" ion="y2" responses="3381.30888413019" signaltonoises="10.8322769594648" noises="39.9591592819309" />
            <fragment mz="175.11895751953125" charge="1" ion="y1" responses="1883.2728888513" signaltonoises="5.93127018266711" noises="57.4534548471715" />
          </peptide>
        </decoy>
      </peptide>
      <peptide id="sp|Q9BZH6|WDR11_HUMAN.LVATNMIANGK.2.0.2449.False" updatedrts="69.1445886038136" scores="36149618061.3802" fdr="0.0119555935098207" recomputedscores="1.63126077832649" predictedrts="69.0906241103639" irts="69.001373826096" pwhh="6.2414878039153754">
        <fragment mz="630.3279419" charge="1" ion="b6" responses="0" signaltonoises="1" noises="23.0324166249571" />
        <fragment mz="814.4491577" charge="1" ion="b8" responses="0" signaltonoises="1" noises="17.5183869200451" />
        <fragment mz="195.1107941" charge="2" ion="y4" responses="770.92672950622" signaltonoises="7.12035222144466" noises="17.1254985164826" />
        <fragment mz="318.1771851" charge="1" ion="y3" responses="1424.18920184446" signaltonoises="6.75365921491605" noises="24.816008522305" />
        <fragment mz="213.1597595" charge="1" ion="b2" responses="8513.89404769943" signaltonoises="21.131240004958" noises="29.6671696022392" />
        <fragment mz="147.1128082" charge="1" ion="y1" responses="1308.72069868556" signaltonoises="3.79358454753008" noises="45.5261756247128" />
        <decoy>
          <peptide id="sp|Q9BZH6|WDR11_HUMAN.GNAIMNTAVLK.2.0.2449.True" updatedrts="68.9516581241186" scores="225111.444398882" fdr="1" recomputedscores="-3.56190444560925" predictedrts="69.0906241103639" irts="68.8100187927456" pwhh="3.3868655144859821">
            <fragment mz="601.2762451171875" charge="1" ion="b6" responses="247.9826600418" signaltonoises="3.10800542326833" noises="22.7537029234086" />
            <fragment mz="773.36102294921875" charge="1" ion="b8" responses="875.718402057163" signaltonoises="5.7776608758444" noises="17.9813837793602" />
            <fragment mz="215.65483093261719" charge="2" ion="y4" responses="0" signaltonoises="1" noises="0.0499810909090909" />
            <fragment mz="359.26528930664063" charge="1" ion="y3" responses="561.318603072293" signaltonoises="8.0905264593843" noises="11.5205128246783" />
            <fragment mz="172.07167053222656" charge="1" ion="b2" responses="0" signaltonoises="1" noises="8.55964162512555" />
            <fragment mz="147.11280822753906" charge="1" ion="y1" responses="0" signaltonoises="1" noises="44.453540736853" />
          </peptide>
        </decoy>
      </peptide>
    </protein>
    <protein id="sp|Q9UN70|PCDGK_HUMAN">
      <peptide id="sp|Q9UN70|PCDGK_HUMAN.ARVLEDAPSGTR.2.1.False" updatedrts="64.848928520896" scores="139543449.528476" fdr="0.274537695590327" recomputedscores="0.119674021066662" predictedrts="64.9531580764009" irts="64.7407915701051" pwhh="5.5356503096970995">
        <fragment mz="852.4573975" charge="1" ion="b8" responses="262.983288527045" signaltonoises="3.19592122187454" noises="27.7039575095668" />
        <fragment mz="327.2139282" charge="1" ion="b3" responses="6017.49991532333" signaltonoises="21.6245951902511" noises="20.9831658285362" />
        <fragment mz="588.3099976" charge="1" ion="y6" responses="7191.67488533112" signaltonoises="14.328046650426" noises="29.0977929617514" />
        <fragment mz="228.1455078" charge="1" ion="b2" responses="4229.38537956316" signaltonoises="14.5892311061324" noises="32.3709389808216" />
        <fragment mz="175.1189575" charge="1" ion="y1" responses="3988.52600205511" signaltonoises="7.44676110639598" noises="57.9268120426539" />
        <decoy>
          <peptide id="sp|Q9UN70|PCDGK_HUMAN.TGSPADELVRAR.2.1.True" updatedrts="63.7086054913761" scores="9908668.68731625" fdr="0.836340206185567" recomputedscores="-1.01829269206778" predictedrts="64.9531580764009" irts="63.6097802768721" pwhh="7.2321808243105794">
            <fragment mz="771.3519287109375" charge="1" ion="b8" responses="1755.11121519356" signaltonoises="9.32256256407534" noises="18.9090371373493" />
            <fragment mz="246.10844421386719" charge="1" ion="b3" responses="0" signaltonoises="1" noises="11.3543114850703" />
            <fragment mz="743.4522705078125" charge="1" ion="y6" responses="1014.32089002022" signaltonoises="6.94703972150026" noises="16.3402911377539" />
            <fragment mz="159.076416015625" charge="1" ion="b2" responses="2176.93689199631" signaltonoises="13.120543053168" noises="25.8089310508395" />
            <fragment mz="175.11895751953125" charge="1" ion="y1" responses="22143.6939185151" signaltonoises="27.1526099676162" noises="58.2881204541765" />
          </peptide>
        </decoy>
      </peptide>
      <peptide id="sp|Q9UN70|PCDGK_HUMAN.GR[Dea]LDFEDTK.2.0.2633.False" updatedrts="42.4728884832445" scores="3864439.82446152" fdr="1" recomputedscores="-1.92583900084761" predictedrts="42.910439977026" irts="42.5474714973943" pwhh="8.166392038017781">
        <fragment mz="867.4094238" charge="1" ion="y7" responses="351.264537905603" signaltonoises="3.33110681646707" noises="29.1735883007789" />
        <fragment mz="639.2984619" charge="1" ion="y5" responses="11374.8848337933" signaltonoises="27.7148874948216" noises="26.9321618004634" />
        <fragment mz="590.2932739" charge="1" ion="b5" responses="4085.87430449126" signaltonoises="10.6917639433118" noises="37.0093848561097" />
        <decoy>
          <peptide id="sp|Q9UN70|PCDGK_HUMAN.TDEFDLR[Dea]GK.2.0.2633.True" updatedrts="44.0383296296215" scores="20778.3032135525" fdr="1" recomputedscores="-4.18683597089471" predictedrts="42.910439977026" irts="44.1001294457209" pwhh="9.5107323212442072">
            <fragment mz="865.44140625" charge="1" ion="y7" responses="1676.78092328962" signaltonoises="8.5925739542587" noises="38.2701104250651" />
            <fragment mz="589.33038330078125" charge="1" ion="y5" responses="40401.3739116777" signaltonoises="49.1695229639886" noises="47.0928062197464" />
            <fragment mz="608.2198486328125" charge="1" ion="b5" responses="0" signaltonoises="1" noises="8.68316807075615" />
          </peptide>
        </decoy>
      </peptide>
      <peptide id="sp|Q9UN70|PCDGK_HUMAN.WKQ[Dea]SRDLYR.2.0.2615.False" updatedrts="49.6833267706711" scores="244659804483.334" fdr="0.000889679715302491" recomputedscores="1.92480177494929" predictedrts="49.7574215787262" irts="49.6990302409485" pwhh="7.8109962377994835">
        <fragment mz="809.4264526" charge="1" ion="y6" responses="69160.8134022185" signaltonoises="146.34176581522" noises="27.4766461375925" />
        <fragment mz="722.3944092" charge="1" ion="y5" responses="14009.8541596208" signaltonoises="43.7083059340215" noises="21.0632886479588" />
        <fragment mz="938.4689941" charge="1" ion="y7" responses="69630.6375547342" signaltonoises="138.225766187531" noises="29.3687863351573" />
        <fragment mz="531.2561646" charge="1" ion="b4" responses="0" signaltonoises="1" noises="24.4301073466124" />
        <fragment mz="315.1815491" charge="1" ion="b2" responses="0" signaltonoises="1" noises="24.8072858975028" />
        <fragment mz="338.1822815" charge="1" ion="y2" responses="0" signaltonoises="1" noises="36.3277254107227" />
        <decoy>
          <peptide id="sp|Q9UN70|PCDGK_HUMAN.YLDRSQ[Dea]KWR.2.0.2615.True" updatedrts="49.9400358860587" scores="15365395.0507756" fdr="1" recomputedscores="-2.2772146777414" predictedrts="49.7574215787262" irts="49.9536431015706" pwhh="9.8028674141911925">
            <fragment mz="861.46893310546875" charge="1" ion="y6" responses="1553.48295428755" signaltonoises="7.50585409027943" noises="20.7981893751001" />
            <fragment mz="705.36785888671875" charge="1" ion="y5" responses="1218.74024787452" signaltonoises="8.67879462498766" noises="23.25456947732" />
            <fragment mz="976.49591064453125" charge="1" ion="y7" responses="4591.96821839723" signaltonoises="11.5369527825826" noises="19.5851388025969" />
            <fragment mz="548.28271484375" charge="1" ion="b4" responses="1317.61572196133" signaltonoises="6.63757141340129" noises="30.0696930439342" />
            <fragment mz="277.1546630859375" charge="1" ion="b2" responses="0" signaltonoises="1" noises="32.2591467346818" />
            <fragment mz="361.19827270507813" charge="1" ion="y2" responses="2969.96391704511" signaltonoises="9.69727087740135" noises="22.5262227328906" />
          </peptide>
        </decoy>
      </peptide>
      <peptide id="sp|Q9UN70|PCDGK_HUMAN.APVSSLYRT[Pho]PGPSLHADAVR.3.0.208.False" updatedrts="71.9809063014932" scores="10710464.3184741" fdr="1" recomputedscores="-2.51904911272162" predictedrts="72.1417593015336" irts="71.8145305055878" pwhh="4.9492848582663145">
        <fragment mz="1000.485474" charge="2" ion="b19" responses="0" signaltonoises="1" noises="18.281370156521" />
        <fragment mz="965.5162964" charge="1" ion="y9" responses="175.352978826044" signaltonoises="3.07490856498785" noises="17.2661138367915" />
        <fragment mz="1022.537781" charge="1" ion="y10" responses="0" signaltonoises="1" noises="16.1841382722244" />
        <fragment mz="173.1158752" charge="2" ion="y3" responses="563.773099019685" signaltonoises="8.32440088384809" noises="11.1084876689813" />
        <fragment mz="460.2514343" charge="1" ion="y4" responses="422.210608563918" signaltonoises="4.96894350197545" noises="12.9947972048736" />
        <fragment mz="355.1976013" charge="1" ion="b4" responses="122.245979096227" signaltonoises="3.40638936767823" noises="19.3985186328304" />
        <decoy>
          <peptide id="sp|Q9UN70|PCDGK_HUMAN.VADAHLSPGPT[Pho]RYLSSVPAR.3.0.208.True" updatedrts="74.5525400085354" scores="2751190.64937232" fdr="1" recomputedscores="-2.43904835088188" predictedrts="72.1417593015336" irts="74.3651645710491" pwhh="3.8069386202244764">
            <fragment mz="1000.4854736328125" charge="2" ion="b19" responses="169.276638995127" signaltonoises="5.01703365161118" noises="17.3883330846377" />
            <fragment mz="1048.58984375" charge="1" ion="y9" responses="118.066722496644" signaltonoises="4.08962985505164" noises="8.87634299819677" />
            <fragment mz="1229.603759765625" charge="1" ion="y10" responses="464.210937103271" signaltonoises="5.54291083629631" noises="16.7019954975813" />
            <fragment mz="172.10804748535156" charge="2" ion="y3" responses="328.972550261205" signaltonoises="5.4691840038252" noises="10.4400394039387" />
            <fragment mz="442.27725219726563" charge="1" ion="y4" responses="0" signaltonoises="1" noises="17.5656497299471" />
            <fragment mz="357.17684936523438" charge="1" ion="b4" responses="0" signaltonoises="1" noises="15.2434402424342" />
          </peptide>
        </decoy>
      </peptide>
    </protein>
    <protein id="sp|Q9UNS1|TIM_HUMAN">
      <peptide id="sp|Q9UNS1|TIM_HUMAN.LQPELQPK.2.1.False" updatedrts="50.1236212305687" scores="2527783.28895101" fdr="1" recomputedscores="-3.04194748911405" predictedrts="51.9382297878121" irts="50.1357293109497" pwhh="2.7475916287999023">
        <fragment mz="614.3508301" charge="1" ion="y5" responses="0" signaltonoises="1" noises="296.153164303768" />
        <fragment mz="339.2026672" charge="1" ion="b3" responses="717.506899985565" signaltonoises="5.98714146992179" noises="24.2861810348651" />
        <fragment mz="581.3293457" charge="1" ion="b5" responses="3075.19725052155" signaltonoises="6.25108697214989" noises="46.7633307481485" />
        <fragment mz="711.4035645" charge="1" ion="y6" responses="0" signaltonoises="1" noises="20.6015263386671" />
        <fragment mz="468.2452698" charge="1" ion="b4" responses="0" signaltonoises="1" noises="60.8433217554675" />
        <fragment mz="243.1577454" charge="2" ion="y4" responses="455.209940827284" signaltonoises="4.32202920446345" noises="22.683692401673" />
        <decoy>
          <peptide id="sp|Q9UNS1|TIM_HUMAN.PQLEPQLK.2.1.True" updatedrts="51.3163759976922" scores="76481594518.6146" fdr="0.0103004291845494" recomputedscores="1.66854575643026" predictedrts="51.9382297878121" irts="51.3187441907264" pwhh="11.628528207657343">
            <fragment mz="614.350830078125" charge="1" ion="y5" responses="5475579.63260406" signaltonoises="1583.020638018" noises="169.315749164989" />
            <fragment mz="339.20266723632813" charge="1" ion="b3" responses="0" signaltonoises="1" noises="24.169958121515" />
            <fragment mz="565.29803466796875" charge="1" ion="b5" responses="0" signaltonoises="1" noises="32.6973277249183" />
            <fragment mz="727.43487548828125" charge="1" ion="y6" responses="4980259.6559356" signaltonoises="1818.00187910691" noises="96.54058899903" />
            <fragment mz="468.24526977539063" charge="1" ion="b4" responses="682079.636321481" signaltonoises="451.551011725749" noises="58.4060594095244" />
            <fragment mz="243.15774536132813" charge="2" ion="y4" responses="0" signaltonoises="1" noises="24.9611629780284" />
          </peptide>
        </decoy>
      </peptide>
      <peptide id="sp|Q9UNS1|TIM_HUMAN.RAAASLSQPEEEQK.2.0.21.False" updatedrts="47.9043641439538" scores="175604432.37324" fdr="0.534500168293504" recomputedscores="-0.476419361769201" predictedrts="48.2692291843946" irts="47.9345944021811" pwhh="7.7079043814875172">
        <fragment mz="1087.526611" charge="1" ion="y9" responses="20441.854329291" signaltonoises="84.6662038077377" noises="15.0147832193811" />
        <fragment mz="1140.564331" charge="1" ion="b11" responses="936.654339024502" signaltonoises="9.73388226101689" noises="12.6293748316669" />
        <fragment mz="457.25177" charge="1" ion="b5" responses="590.640586560763" signaltonoises="7.19878279318679" noises="12.1013363080769" />
        <fragment mz="506.2645264" charge="2" ion="b10" responses="13062.1575354823" signaltonoises="46.2042521843643" noises="17.5102350520008" />
        <fragment mz="228.1455078" charge="1" ion="b2" responses="8057.85491790835" signaltonoises="33.8912722914123" noises="14.4303082476755" />
        <fragment mz="759.3519287" charge="1" ion="y6" responses="297.656826759136" signaltonoises="4.47434187767401" noises="27.763732160992" />
        <decoy>
          <peptide id="sp|Q9UNS1|TIM_HUMAN.QEEEPQSLSAAARK.2.0.21.True" updatedrts="49.7613360791597" scores="19098420.2850007" fdr="0.861093247588424" recomputedscores="-1.05133397566976" predictedrts="48.2692291843946" irts="49.776402535109" pwhh="6.1851002642883479">
            <fragment mz="931.531982421875" charge="1" ion="y9" responses="142.761731256311" signaltonoises="5.70827914929798" noises="7.71857313636775" />
            <fragment mz="1170.52734375" charge="1" ion="b11" responses="195.789956806775" signaltonoises="4.58800624924394" noises="9.75593597701972" />
            <fragment mz="613.24639892578125" charge="1" ion="b5" responses="176.253648167106" signaltonoises="5.36086334168799" noises="12.1322208521476" />
            <fragment mz="550.24871826171875" charge="2" ion="b10" responses="0" signaltonoises="1" noises="14.7159211058446" />
            <fragment mz="258.10845947265625" charge="1" ion="b2" responses="3999.41168704688" signaltonoises="18.9547083137974" noises="21.5365821259297" />
            <fragment mz="603.3572998046875" charge="1" ion="y6" responses="119.082737279399" signaltonoises="5.68396975261086" noises="9.35033875851047" />
          </peptide>
        </decoy>
      </peptide>
      <peptide id="sp|Q9UNS1|TIM_HUMAN.LLALGLVAERRELYK.3.0.1879.False" updatedrts="84.2576280241237" scores="49.769602663324" fdr="1" recomputedscores="-7.25428341246215" predictedrts="83.7421163772182" irts="83.9910020427981" pwhh="4.1554130134762355">
        <fragment mz="880.5502319" charge="1" ion="b9" responses="605.936361647462" signaltonoises="6.18198579292605" noises="14.235509794092" />
        <fragment mz="104.0635605" charge="3" ion="y2" responses="8486.81316060017" signaltonoises="55.9147162821435" noises="12.0529285785182" />
        <decoy>
          <peptide id="sp|Q9UNS1|TIM_HUMAN.YLERREAVLGLALLK.3.0.1879.True" updatedrts="0" scores="0" fdr="1" recomputedscores="NaN" predictedrts="83.7421163772182" irts="0.42141134845413" pwhh="0">
            <fragment mz="1130.6317138671875" charge="1" ion="b9" responses="0" signaltonoises="0" noises="0" />
            <fragment mz="87.40380859375" charge="3" ion="y2" responses="0" signaltonoises="0" noises="0" />
          </peptide>
        </decoy>
      </peptide>
    </protein>
    <protein id="sp|Q99471|PFD5_HUMAN">
      <peptide id="sp|Q99471|PFD5_HUMAN.NQLDQEVEFLSTSIAQLK.3.0.9995.False" updatedrts="88.3206586985549" scores="29648966538.3107" fdr="0.153789279112754" recomputedscores="0.52548022069758" predictedrts="88.5676712592879" irts="88.0208545131711" pwhh="9.01904251721401">
        <fragment mz="847.4883423" charge="1" ion="y8" responses="7400.04441029176" signaltonoises="48.9487337347752" noises="8.52276377362002" />
        <fragment mz="728.3209839" charge="1" ion="b6" responses="2560.18699101812" signaltonoises="37.2893257984863" noises="4.740668796913" />
        <fragment mz="956.4319458" charge="1" ion="b8" responses="3255.29324334673" signaltonoises="29.6177657472958" noises="7.14386303781168" />
        <fragment mz="960.5724487" charge="1" ion="y9" responses="1611.36314150076" signaltonoises="60.7601209062048" noises="2.50081254929992" />
        <fragment mz="1103.500366" charge="1" ion="b9" responses="1356.33324980417" signaltonoises="49.7498948872761" noises="2.70323079262417" />
        <fragment mz="827.3893433" charge="1" ion="b7" responses="1744.47175938018" signaltonoises="26.3923865949449" noises="5.00912973130304" />
        <decoy>
          <peptide id="sp|Q99471|PFD5_HUMAN.LQAISTSLFEVEQDLQNK.3.0.9995.True" updatedrts="88.6304976817767" scores="65754175.6278021" fdr="1" recomputedscores="-2.12860600193773" predictedrts="88.5676712592879" irts="88.3281633897226" pwhh="5.0492604994134584">
            <fragment mz="973.494873046875" charge="1" ion="y8" responses="115.144083779177" signaltonoises="3.50938589288588" noises="4.76159254704398" />
            <fragment mz="614.350830078125" charge="1" ion="b6" responses="358.629126083785" signaltonoises="11.1339554474767" noises="4.56985822607072" />
            <fragment mz="814.4669189453125" charge="1" ion="b8" responses="218.572501864395" signaltonoises="4.93009461953004" noises="6.34146597252017" />
            <fragment mz="1102.5374755859375" charge="1" ion="y9" responses="232.438010516228" signaltonoises="12.5522854807849" noises="2.63131769332037" />
            <fragment mz="961.53533935546875" charge="1" ion="b9" responses="38.7977120915529" signaltonoises="3.18207194595296" noises="6.14138776685525" />
            <fragment mz="701.3828125" charge="1" ion="b7" responses="83.7864412722838" signaltonoises="3.86163037009245" noises="6.8212204913303" />
          </peptide>
        </decoy>
      </peptide>
      <peptide id="sp|Q99471|PFD5_HUMAN.[1Ac]-AQSINITELNLPQLEMLK.3.0.5504.False" updatedrts="89.4008502938703" scores="24490848682.8734" fdr="0.210602759622367" recomputedscores="0.335236274243776" predictedrts="89.8500933589398" irts="89.092225398026" pwhh="5.7700130936905687">
        <fragment mz="858.4753418" charge="1" ion="y7" responses="5431.45254904859" signaltonoises="54.2457251107185" noises="7.64837649757228" />
        <fragment mz="971.5593872" charge="1" ion="y8" responses="889.452489558003" signaltonoises="25.7116155404831" noises="2.66407188247044" />
        <fragment mz="1198.686401" charge="1" ion="y10" responses="562.349681559178" signaltonoises="601.301493617872" noises="0.111675833663722" />
        <fragment mz="429.7413025" charge="2" ion="y7" responses="617.547227882508" signaltonoises="40.4052252194133" noises="1.44795455885716" />
        <fragment mz="619.3447876" charge="3" ion="y16" responses="149.550800393543" signaltonoises="8.66097419141823" noises="5.56669761912669" />
        <fragment mz="329.1455688" charge="1" ion="b3" responses="204.489397512226" signaltonoises="4.55020440685935" noises="9.06355277845969" />
        <decoy>
          <peptide id="sp|Q99471|PFD5_HUMAN.[1Ac]-LMELQPLNLETINISQAK.3.0.5504.True" updatedrts="90.0352749632428" scores="4101931.46810241" fdr="1" recomputedscores="-3.44077916053814" predictedrts="89.8500933589398" irts="89.7214694343128" pwhh="3.1406511876093566">
            <fragment mz="773.45159912109375" charge="1" ion="y7" responses="0" signaltonoises="1" noises="2.48504569396213" />
            <fragment mz="874.499267578125" charge="1" ion="y8" responses="256.482031285497" signaltonoises="8.93415391049512" noises="3.95410281740641" />
            <fragment mz="1116.6259765625" charge="1" ion="y10" responses="67.2840825407164" signaltonoises="8.79726827847928" noises="2.00373631533668" />
            <fragment mz="387.22943115234375" charge="2" ion="y7" responses="0" signaltonoises="1" noises="4.13117897217387" />
            <fragment mz="604.33514404296875" charge="3" ion="y16" responses="89.5916325069692" signaltonoises="4.612781371545" noises="3.82142676122821" />
            <fragment mz="416.18499755859375" charge="1" ion="b3" responses="176.703239444064" signaltonoises="13.5778147615588" noises="2.84562520121825" />
          </peptide>
        </decoy>
      </peptide>
      <peptide id="sp|Q99471|PFD5_HUMAN.IQQLTALGAAQATAK.2.0.2947.False" updatedrts="42.8385838178373" scores="2563004651992.11" fdr="0" recomputedscores="3.09911844114166" predictedrts="43.0783309538993" irts="42.9101806092862" pwhh="4.8752160091482253">
        <fragment mz="1002.557861" charge="1" ion="y11" responses="4729.57095135459" signaltonoises="68.2276776327269" noises="6.87595825048111" />
        <fragment mz="1243.700439" charge="1" ion="y13" responses="3039.52635621102" signaltonoises="64.2218407208378" noises="3.9820176135476" />
        <fragment mz="717.3889771" charge="1" ion="y8" responses="8000.04954888918" signaltonoises="37.8623037434333" noises="14.1603094710877" />
        <fragment mz="370.2084961" charge="1" ion="b3" responses="2692.80485175537" signaltonoises="24.7844252414254" noises="11.5032533924085" />
        <fragment mz="589.3303833" charge="1" ion="y6" responses="0" signaltonoises="1" noises="10.1576920846981" />
        <fragment mz="242.1499176" charge="2" ion="b4" responses="5081.82974586006" signaltonoises="19.1834190827642" noises="24.5708367757274" />
        <decoy>
          <peptide id="sp|Q99471|PFD5_HUMAN.ATAQAAGLATLQQIK.2.0.2947.True" updatedrts="42.2839666666667" scores="11494718.6282827" fdr="1" recomputedscores="-2.23855051983811" predictedrts="43.0783309538993" irts="42.3600923929158" pwhh="4.06885206753595">
            <fragment mz="1113.66259765625" charge="1" ion="y11" responses="38.8192437329322" signaltonoises="134.940176151561" noises="0.122385047710332" />
            <fragment mz="1312.75830078125" charge="1" ion="y13" responses="77.6999972292867" signaltonoises="15.9640493693216" noises="1.03504603576578" />
            <fragment mz="914.56695556640625" charge="1" ion="y8" responses="61.7571503798809" signaltonoises="6.10319115165882" noises="2.72506037711172" />
            <fragment mz="244.12918090820313" charge="1" ion="b3" responses="217.025982145191" signaltonoises="3.09281179157521" noises="22.4505824833415" />
            <fragment mz="730.44573974609375" charge="1" ion="y6" responses="497.95904021404" signaltonoises="6.16557473278143" noises="13.0175835110899" />
            <fragment mz="186.59751892089844" charge="2" ion="b4" responses="38.8499972292914" signaltonoises="330.484680254878" noises="0.0499810909090909" />
          </peptide>
        </decoy>
      </peptide>
    </protein>
    <protein id="sp|P11908|PRPS2_HUMAN">
      <peptide id="sp|P11908|PRPS2_HUMAN.VYAILTHGIFSGPAISR.3.1.False" updatedrts="63.3010975768596" scores="307860869895246" fdr="0" recomputedscores="5.8936451828642" predictedrts="63.0242669912734" irts="63.205600021393" pwhh="7.8268439907871068">
        <fragment mz="1004.552368" charge="1" ion="y10" responses="19412.9222539955" signaltonoises="59.999344566908" noises="21.4341424187374" />
        <fragment mz="1539.864136" charge="1" ion="y15" responses="0" signaltonoises="1" noises="0.0619027125138355" />
        <fragment mz="834.4468384" charge="1" ion="y8" responses="16383.1282291622" signaltonoises="52.971433576711" noises="23.6897589176532" />
        <fragment mz="968.5563965" charge="1" ion="b9" responses="2926.55416451181" signaltonoises="15.9343475946047" noises="14.2259635629295" />
        <fragment mz="687.378418" charge="1" ion="y7" responses="12259.5237722046" signaltonoises="37.029780700627" noises="24.5821718760483" />
        <fragment mz="1141.611328" charge="1" ion="y11" responses="8432.19472255874" signaltonoises="45.079633959656" noises="10.9542537495566" />
        <decoy>
          <peptide id="sp|P11908|PRPS2_HUMAN.SIAPGSFIGHTLIAYVR.3.1.True" updatedrts="64.5094" scores="32520.1565054452" fdr="1" recomputedscores="-3.99694047804823" predictedrts="63.0242669912734" irts="64.404035596958" pwhh="4.256851634854141">
            <fragment mz="1142.6680908203125" charge="1" ion="y10" responses="48.7302081465308" signaltonoises="4.17736623755222" noises="6.30556469178796" />
            <fragment mz="1601.8798828125" charge="1" ion="y15" responses="0" signaltonoises="1" noises="-1" />
            <fragment mz="972.5625" charge="1" ion="y8" responses="171.283212309098" signaltonoises="3.2034961965983" noises="17.5265575313558" />
            <fragment mz="830.440673828125" charge="1" ion="b9" responses="0" signaltonoises="1" noises="44.1942376615269" />
            <fragment mz="835.50360107421875" charge="1" ion="y7" responses="1718.48184959675" signaltonoises="9.31713045118577" noises="12.7448319374965" />
            <fragment mz="1289.7364501953125" charge="1" ion="y11" responses="194.095686962676" signaltonoises="13.8778126888079" noises="2.54117485702652" />
          </peptide>
        </decoy>
      </peptide>
      <peptide id="sp|P11908|PRPS2_HUMAN.VTAVIPC[CAM]FPYAR.2.0.2319.False" updatedrts="53.2498958019148" scores="4916440472.52368" fdr="0.137364688316536" recomputedscores="0.599963625882469" predictedrts="53.3654946555256" irts="53.2364751122761" pwhh="6.3151405155355729">
        <fragment mz="1122.576416" charge="1" ion="y9" responses="18954.7610916957" signaltonoises="58.1325311039441" noises="15.8762761708921" />
        <fragment mz="985.5175781" charge="1" ion="b9" responses="3722.85565065517" signaltonoises="16.2830064527409" noises="25.5125325998115" />
        <fragment mz="741.3963623" charge="1" ion="b7" responses="3051.77418568162" signaltonoises="20.3038787850862" noises="18.6581314945233" />
        <fragment mz="272.1604919" charge="1" ion="b3" responses="16516.789646336" signaltonoises="32.1754312223801" noises="35.140518430735" />
        <fragment mz="512.2576904" charge="2" ion="y8" responses="692.233018579815" signaltonoises="4.12100289277252" noises="23.1912237326506" />
        <fragment mz="175.1189575" charge="1" ion="y1" responses="956.437650200372" signaltonoises="4.11428749163476" noises="40.6967773305929" />
        <decoy>
          <peptide id="sp|P11908|PRPS2_HUMAN.AYPFC[CAM]PIVATVR.2.0.2319.True" updatedrts="53.1909620034517" scores="103270372.842582" fdr="0.876404494382023" recomputedscores="-1.07771141429879" predictedrts="53.3654946555256" irts="53.1780225598946" pwhh="9.3071596675960624">
            <fragment mz="1062.576416015625" charge="1" ion="y9" responses="501.797361012459" signaltonoises="6.04477196182862" noises="16.5595021213376" />
            <fragment mz="1019.5018920898438" charge="1" ion="b9" responses="266.646598581066" signaltonoises="3.86061683819982" noises="17.6470494059584" />
            <fragment mz="849.3963623046875" charge="1" ion="b7" responses="2532.38883785632" signaltonoises="10.8865791135837" noises="20.1328584599951" />
            <fragment mz="332.16049194335938" charge="1" ion="b3" responses="699.322976677346" signaltonoises="4.65205966559079" noises="17.1292104186596" />
            <fragment mz="458.25765991210938" charge="2" ion="y8" responses="249.30749550237" signaltonoises="3.3750171401336" noises="18.9477718044548" />
            <fragment mz="175.11895751953125" charge="1" ion="y1" responses="956.438753242506" signaltonoises="4.11428515807973" noises="40.6968353126439" />
          </peptide>
        </decoy>
      </peptide>
    </protein>
    <protein id="sp|Q9Y2G0|EFR3B_HUMAN">
      <peptide id="sp|Q9Y2G0|EFR3B_HUMAN.FAN[Dea]IEEDTPSYHR.3.1.False" updatedrts="33.2875047156603" scores="130761263690.595" fdr="0" recomputedscores="2.2280168014448" predictedrts="32.9859982177487" irts="33.437094433282" pwhh="7.0255785500418613">
        <fragment mz="875.4006348" charge="1" ion="y7" responses="102913.725797947" signaltonoises="298.765711011568" noises="22.9825649311447" />
        <fragment mz="760.3736572" charge="1" ion="y6" responses="37508.0416012557" signaltonoises="125.283170439287" noises="20.7175032884536" />
        <fragment mz="334.13974" charge="1" ion="b3" responses="87474.2668413828" signaltonoises="463.428123906953" noises="13.3093266795178" />
        <fragment mz="447.2238159" charge="1" ion="b4" responses="11176.9516610443" signaltonoises="46.4753020513978" noises="16.6553222902774" />
        <fragment mz="461.1954346" charge="2" ion="b8" responses="0" signaltonoises="1" noises="8.92736464711883" />
        <fragment mz="219.1128082" charge="1" ion="b2" responses="36909.6041672496" signaltonoises="184.381196133168" noises="13.5656003639023" />
        <decoy>
          <peptide id="sp|Q9Y2G0|EFR3B_HUMAN.HYSPTDEEIN[Dea]AFR.3.1.True" updatedrts="32.5211941491742" scores="63276441.974994" fdr="0.887251761691224" recomputedscores="-1.09709493645933" predictedrts="32.9859982177487" irts="32.6770414637436" pwhh="7.3920811109400439">
            <fragment mz="879.420654296875" charge="1" ion="y7" responses="0" signaltonoises="1" noises="12.2213776611106" />
            <fragment mz="750.3780517578125" charge="1" ion="y6" responses="445.970573208286" signaltonoises="6.20312353575162" noises="16.0956027362608" />
            <fragment mz="388.16156005859375" charge="1" ion="b3" responses="1254.14319586359" signaltonoises="11.7636012199944" noises="10.8692554191337" />
            <fragment mz="485.21429443359375" charge="1" ion="b4" responses="2397.83567170326" signaltonoises="12.9227810923783" noises="16.2739931436017" />
            <fragment mz="480.19070434570313" charge="2" ion="b8" responses="1408.87785738186" signaltonoises="9.53207940395861" noises="12.6487351412175" />
            <fragment mz="301.1295166015625" charge="1" ion="b2" responses="2510.48781409815" signaltonoises="14.6111703271955" noises="14.7704587685949" />
          </peptide>
        </decoy>
      </peptide>
      <peptide id="sp|Q9Y2G0|EFR3B_HUMAN.SIGETISLQVEVESR.3.0.2976.False" updatedrts="45.9263249685665" scores="11932559.7375247" fdr="0.957871396895787" recomputedscores="-1.22180853682201" predictedrts="45.3904917720836" irts="45.9727076491246" pwhh="10.709145064563494">
        <fragment mz="846.4315796" charge="1" ion="y7" responses="822.292091134143" signaltonoises="6.51601978692875" noises="65.5487090279381" />
        <fragment mz="619.3045654" charge="1" ion="y5" responses="813.742646813482" signaltonoises="5.36363373297817" noises="36.8125795768556" />
        <fragment mz="1385.71582" charge="1" ion="b13" responses="0" signaltonoises="1" noises="1.39831562072026" />
        <fragment mz="579.3060303" charge="2" ion="b11" responses="9573.29105142334" signaltonoises="14.1939948150702" noises="36.9498825474554" />
        <fragment mz="801.4352417" charge="1" ion="b8" responses="0" signaltonoises="1" noises="28.2381819344951" />
        <fragment mz="258.1448364" charge="1" ion="b3" responses="428.299586174889" signaltonoises="3.75631926524833" noises="46.1840728712569" />
        <decoy>
          <peptide id="sp|Q9Y2G0|EFR3B_HUMAN.SEVEVQLSITEGISR.3.0.2976.True" updatedrts="45.6149374013556" scores="1468145.80547355" fdr="1" recomputedscores="-2.29426772345735" predictedrts="45.3904917720836" irts="45.6638628341284" pwhh="3.691553142226518">
            <fragment mz="775.43084716796875" charge="1" ion="y7" responses="0" signaltonoises="1" noises="31.0707369472084" />
            <fragment mz="561.299072265625" charge="1" ion="y5" responses="384.50404950747" signaltonoises="3.22237740940883" noises="32.7392127019629" />
            <fragment mz="1385.7158203125" charge="1" ion="b13" responses="0" signaltonoises="1" noises="1.74772099653982" />
            <fragment mz="608.30877685546875" charge="2" ion="b11" responses="629.739185560878" signaltonoises="5.33849674112353" noises="27.1700719244698" />
            <fragment mz="872.43597412109375" charge="1" ion="b8" responses="1216.51952522619" signaltonoises="7.23124316547291" noises="26.2914246221168" />
            <fragment mz="316.15029907226563" charge="1" ion="b3" responses="213.669364104557" signaltonoises="3.20274667430048" noises="30.6774602935911" />
          </peptide>
        </decoy>
      </peptide>
      <peptide id="sp|Q9Y2G0|EFR3B_HUMAN.ELLGRAAFGNIK.2.0.2472.False" updatedrts="83.1768547266027" scores="722855304.088645" fdr="0.351086194814296" recomputedscores="-0.0520749117960565" predictedrts="84.5632315013799" irts="82.9190542058456" pwhh="3.5255986832484956">
        <fragment mz="720.4039307" charge="1" ion="y7" responses="835.726815838374" signaltonoises="8.98932904634814" noises="16.6137403391492" />
        <fragment mz="325.1870422" charge="2" ion="y6" responses="602.968414653905" signaltonoises="3.52712543128233" noises="34.4773210951728" />
        <fragment mz="578.3296509" charge="1" ion="y5" responses="494.64407739683" signaltonoises="4.28351781271902" noises="18.3259431808192" />
        <fragment mz="413.2394714" charge="1" ion="b4" responses="0" signaltonoises="1" noises="19.7610531307168" />
        <fragment mz="147.1128082" charge="1" ion="y1" responses="1167.87917616854" signaltonoises="7.02186782307041" noises="27.5475665621774" />
        <decoy>
          <peptide id="sp|Q9Y2G0|EFR3B_HUMAN.INGFAARGLLEK.2.0.2472.True" updatedrts="85.1982382912077" scores="1215724.75796983" fdr="1" recomputedscores="-2.78992473089237" predictedrts="84.5632315013799" irts="84.9239314032187" pwhh="4.2779067677969476">
            <fragment mz="786.48321533203125" charge="1" ion="y7" responses="194.063428462537" signaltonoises="3.43023273307343" noises="12.932027716225" />
            <fragment mz="358.2266845703125" charge="2" ion="y6" responses="230.807256567139" signaltonoises="9.44610696882203" noises="11.8446744082182" />
            <fragment mz="559.344970703125" charge="1" ion="y5" responses="0" signaltonoises="1" noises="10.1481168819486" />
            <fragment mz="432.22415161132813" charge="1" ion="b4" responses="148.562966745939" signaltonoises="4.60070133373299" noises="10.2790174172487" />
            <fragment mz="147.11280822753906" charge="1" ion="y1" responses="858.440446790998" signaltonoises="5.3806090955976" noises="23.3097380950046" />
          </peptide>
        </decoy>
      </peptide>
    </protein>
    <protein id="sp|Q5BJE1|CC178_HUMAN">
      <peptide id="sp|Q5BJE1|CC178_HUMAN.ITVKTN[Dea]ESIR.2.0.4936.False" updatedrts="54.5763176178218" scores="2025437285.96962" fdr="1" recomputedscores="-3.84136073909195" predictedrts="55.8238896034583" irts="54.552065532311" pwhh="7.095859130177284">
        <fragment mz="987.5357056" charge="1" ion="b9" responses="48122.244836666" signaltonoises="106.745109355224" noises="30.8105194499192" />
        <fragment mz="947.515625" charge="1" ion="y8" responses="0" signaltonoises="1" noises="22.5366504884963" />
        <fragment mz="874.4516602" charge="1" ion="b8" responses="80339.0002408497" signaltonoises="124.397085464973" noises="37.6966777489984" />
        <fragment mz="720.3522339" charge="1" ion="y6" responses="0" signaltonoises="1" noises="23.2195908121751" />
        <fragment mz="375.2350464" charge="1" ion="y3" responses="0" signaltonoises="1" noises="19.9929719181418" />
        <fragment mz="314.207428" charge="1" ion="b3" responses="76237.9715354518" signaltonoises="158.950081367372" noises="30.8482376109955" />
        <decoy>
          <peptide id="sp|Q5BJE1|CC178_HUMAN.ISEN[Dea]TKVTIR.2.0.4936.True" updatedrts="58.0311761531784" scores="12114798.5650451" fdr="1" recomputedscores="-6.15047712869586" predictedrts="55.8238896034583" irts="57.9787121217919" pwhh="8.91162431669827">
            <fragment mz="987.53570556640625" charge="1" ion="b9" responses="14300.5559892402" signaltonoises="29.2519951052054" noises="31.580828027391" />
            <fragment mz="961.53131103515625" charge="1" ion="y8" responses="987.528069413912" signaltonoises="7.01958318912384" noises="24.7217877261312" />
            <fragment mz="874.45166015625" charge="1" ion="b8" responses="927.105481740021" signaltonoises="5.53411709506668" noises="44.2157797233204" />
            <fragment mz="717.46173095703125" charge="1" ion="y6" responses="417.876999155482" signaltonoises="5.93706707955465" noises="8.69636812994746" />
            <fragment mz="389.25070190429688" charge="1" ion="y3" responses="500.681587236492" signaltonoises="6.28586818519858" noises="18.8670395816441" />
            <fragment mz="330.16595458984375" charge="1" ion="b3" responses="1660.8046170073" signaltonoises="6.79100415191535" noises="34.2021386577995" />
          </peptide>
        </decoy>
      </peptide>
      <peptide id="sp|Q5BJE1|CC178_HUMAN.NIYKEAYR.2.0.2166.False" updatedrts="46.1258458566481" scores="34308412.136753" fdr="0.682461335965778" recomputedscores="-0.750410532645593" predictedrts="45.2932981006292" irts="46.1705992744048" pwhh="7.7765888742089455">
        <fragment mz="666.3569336" charge="1" ion="y5" responses="1446.7538263081" signaltonoises="6.32382044603487" noises="26.2262439472325" />
        <fragment mz="942.5043335" charge="1" ion="y7" responses="569.512289480963" signaltonoises="5.69581943455261" noises="17.4460568862037" />
        <fragment mz="391.1976013" charge="1" ion="b3" responses="412.443937748326" signaltonoises="5.73063162230552" noises="29.3005087248526" />
        <fragment mz="409.2193909" charge="1" ion="y3" responses="3563.36292548421" signaltonoises="9.94758971994194" noises="27.3831210692401" />
        <fragment mz="175.1189575" charge="1" ion="y1" responses="21652.6903231126" signaltonoises="18.2419274213066" noises="76.7116879538391" />
        <fragment mz="228.1342621" charge="1" ion="b2" responses="0" signaltonoises="1" noises="47.0416529687976" />
        <decoy>
          <peptide id="sp|Q5BJE1|CC178_HUMAN.YAEKYINR.2.0.2166.True" updatedrts="43.668379160233" scores="26725345.5163313" fdr="0.870822622107969" recomputedscores="-1.06985573071344" predictedrts="45.2932981006292" irts="43.7331999459358" pwhh="7.86852718846573">
            <fragment mz="693.40423583984375" charge="1" ion="y5" responses="346.30132763445" signaltonoises="5.25609746190595" noises="19.1279511193868" />
            <fragment mz="893.48394775390625" charge="1" ion="y7" responses="1210.17140154297" signaltonoises="6.65328701121284" noises="25.1574567517501" />
            <fragment mz="364.15029907226563" charge="1" ion="b3" responses="0" signaltonoises="1" noises="17.7431436664873" />
            <fragment mz="402.24594116210938" charge="1" ion="y3" responses="28141.4251223181" signaltonoises="62.6911567023707" noises="27.4882497727718" />
            <fragment mz="175.11895751953125" charge="1" ion="y1" responses="0" signaltonoises="1" noises="77.1192995744059" />
            <fragment mz="235.10771179199219" charge="1" ion="b2" responses="3975.69922556559" signaltonoises="9.52859668337951" noises="36.5698360372612" />
          </peptide>
        </decoy>
      </peptide>
    </protein>
    <protein id="sp|Q86SX6|GLRX5_HUMAN">
      <peptide id="sp|Q86SX6|GLRX5_HUMAN.DYAAYNVLDDPELR.2.0.999.False" updatedrts="60.9753092923646" scores="5473401021.57015" fdr="0.0424679487179487" recomputedscores="1.17652157409555" predictedrts="61.2435458434586" irts="60.8988038352804" pwhh="6.325327924235717">
        <fragment mz="857.4363403" charge="1" ion="y7" responses="4985.96447251467" signaltonoises="21.9921995292227" noises="14.863735969187" />
        <fragment mz="1070.547607" charge="1" ion="y9" responses="1710.48515341711" signaltonoises="7.64476630226291" noises="18.4731332561948" />
        <fragment mz="1304.648071" charge="1" ion="y11" responses="853.348726931881" signaltonoises="10.4779400373934" noises="9.26518495161217" />
        <fragment mz="1375.685181" charge="1" ion="y12" responses="798.920809329039" signaltonoises="9.96569096405431" noises="8.1364326223974" />
        <fragment mz="956.5047607" charge="1" ion="y8" responses="0" signaltonoises="1" noises="12.754170818589" />
        <fragment mz="514.2984009" charge="1" ion="y4" responses="7094.71286031077" signaltonoises="41.7926931607918" noises="14.768427111809" />
        <decoy>
          <peptide id="sp|Q86SX6|GLRX5_HUMAN.LEPDDLVNYAAYDR.2.0.999.True" updatedrts="59.9309953003011" scores="22828821.0257177" fdr="0.929936305732484" recomputedscores="-1.17353273390808" predictedrts="61.2435458434586" irts="59.8630175816235" pwhh="3.7033136364913193">
            <fragment mz="872.38970947265625" charge="1" ion="y7" responses="140.939961090315" signaltonoises="3.84571133726014" noises="11.8508660022546" />
            <fragment mz="1084.542236328125" charge="1" ion="y9" responses="0" signaltonoises="1" noises="12.1658104653109" />
            <fragment mz="1314.5960693359375" charge="1" ion="y11" responses="212.669895851736" signaltonoises="5.35166511416469" noises="8.26748488297412" />
            <fragment mz="1411.6488037109375" charge="1" ion="y12" responses="1206.17721068119" signaltonoises="19.8740021720116" noises="8.71112084438636" />
            <fragment mz="971.4581298828125" charge="1" ion="y8" responses="146.445167191449" signaltonoises="3.31258931586375" noises="12.3676466820391" />
            <fragment mz="524.246337890625" charge="1" ion="y4" responses="646.465275502956" signaltonoises="5.39826591117856" noises="16.4580753656607" />
          </peptide>
        </decoy>
      </peptide>
      <peptide id="sp|Q86SX6|GLRX5_HUMAN.AGSGAGGGGSAEQLDALVKK.3.0.9952.False" updatedrts="39.6840457538605" scores="456010262.329466" fdr="0.465322856166724" recomputedscores="-0.315037767087808" predictedrts="38.540586294375" irts="39.7814021115009" pwhh="3.9972905069506162">
        <fragment mz="1429.764526" charge="1" ion="y15" responses="116.540617689799" signaltonoises="338.801417822269" noises="0.0553523389673533" />
        <fragment mz="686.8751831" charge="2" ion="y14" responses="0" signaltonoises="1" noises="8.06752100995025" />
        <fragment mz="914.5669556" charge="1" ion="y8" responses="130.471709276089" signaltonoises="4.28868039306479" noises="7.64926341506497" />
        <fragment mz="786.5083618" charge="1" ion="y7" responses="0" signaltonoises="1" noises="8.29818140465162" />
        <fragment mz="673.4243164" charge="1" ion="y6" responses="301.583836129809" signaltonoises="4.60820542636646" noises="9.1543163895235" />
        <fragment mz="1315.721558" charge="1" ion="y13" responses="507.032612173026" signaltonoises="750.532558656935" noises="0.0499810909090909" />
        <decoy>
          <peptide id="sp|Q86SX6|GLRX5_HUMAN.KVLADLQEASGGGGAGSGAK.3.0.9952.True" updatedrts="40.2674735240887" scores="1134249.29791201" fdr="1" recomputedscores="-2.92838497295978" predictedrts="38.540586294375" irts="40.3600656829905" pwhh="4.862480926418125">
            <fragment mz="1246.6021728515625" charge="1" ion="y15" responses="312.218396162837" signaltonoises="11.8584353475974" noises="2.84500489228901" />
            <fragment mz="567.2626953125" charge="2" ion="y14" responses="0" signaltonoises="1" noises="27.9750171474402" />
            <fragment mz="604.304931640625" charge="1" ion="y8" responses="0" signaltonoises="1" noises="28.0433965303427" />
            <fragment mz="547.283447265625" charge="1" ion="y7" responses="1097.20318386085" signaltonoises="4.51901102868546" noises="21.5698095912831" />
            <fragment mz="490.26199340820313" charge="1" ion="y6" responses="673.546300678892" signaltonoises="6.37358412550379" noises="17.1157197545953" />
            <fragment mz="1005.4595947265625" charge="1" ion="y13" responses="1267.37657435468" signaltonoises="8.05963353082845" noises="14.4071613970737" />
          </peptide>
        </decoy>
      </peptide>
      <peptide id="sp|Q86SX6|GLRX5_HUMAN.AGS[Dhy]GAGGGGSAEQLDALVKK.3.0.9883.False" updatedrts="38.3515805830312" scores="46705878777.4204" fdr="0.00859845227858985" recomputedscores="1.68229771056477" predictedrts="38.5386605691418" irts="38.4598176858297" pwhh="3.9157786603895164">
        <fragment mz="1429.764526" charge="1" ion="y15" responses="0" signaltonoises="1" noises="0.0592976689355918" />
        <fragment mz="673.4243164" charge="1" ion="y6" responses="2708.24937591498" signaltonoises="41.4709711531301" noises="7.94217056481098" />
        <fragment mz="914.5669556" charge="1" ion="y8" responses="1845.25132185247" signaltonoises="20.0970654103724" noises="8.61837244695796" />
        <fragment mz="686.8751831" charge="2" ion="y14" responses="1338.86160773972" signaltonoises="18.6583535461295" noises="7.62722113497157" />
        <fragment mz="786.5083618" charge="1" ion="y7" responses="2958.80175962359" signaltonoises="34.8764229229833" noises="8.29721540021117" />
        <fragment mz="712.3009033" charge="1" ion="b11" responses="1188.04276209271" signaltonoises="7.30033779108964" noises="15.0679297670875" />
        <decoy>
          <peptide id="sp|Q86SX6|GLRX5_HUMAN.KVLADLQEASGGGGAGS[Dhy]GAK.3.0.9883.True" updatedrts="40.3283777724411" scores="4793674.6606993" fdr="1" recomputedscores="-2.30242493627275" predictedrts="38.5386605691418" irts="40.4204725948122" pwhh="5.2281973813880018">
            <fragment mz="1228.5916748046875" charge="1" ion="y15" responses="0" signaltonoises="1" noises="5.14194782901256" />
            <fragment mz="472.25143432617188" charge="1" ion="y6" responses="2235.9701709477" signaltonoises="10.3737973350357" noises="20.6876421118055" />
            <fragment mz="586.29437255859375" charge="1" ion="y8" responses="5107.99458522851" signaltonoises="13.0129133699099" noises="27.5175703577824" />
            <fragment mz="558.2574462890625" charge="2" ion="y14" responses="815.477049719219" signaltonoises="7.31315772561963" noises="21.0134035848913" />
            <fragment mz="529.27288818359375" charge="1" ion="y7" responses="4109.41975409064" signaltonoises="19.7509427177834" noises="23.4542042484033" />
            <fragment mz="1112.5946044921875" charge="1" ion="b11" responses="299.546723240302" signaltonoises="12.8146712220579" noises="5.15351930901916" />
          </peptide>
        </decoy>
      </peptide>
    </protein>
    <protein id="sp|P16402|H13_HUMAN">
      <peptide id="sp|P16402|H13_HUMAN.[CRM]-GKRKAS[Pho]GPPVSELITK.3.0.9996.False" updatedrts="44.1316623937711" scores="896181380428046" fdr="0" recomputedscores="6.47030857919522" predictedrts="43.7152318071955" irts="44.1927000661059" pwhh="9.1393700590513571">
        <fragment mz="886.5244141" charge="1" ion="y8" responses="475481.478616174" signaltonoises="1046.10104017041" noises="23.2209710907587" />
        <fragment mz="983.5771484" charge="1" ion="y9" responses="38280.9622755478" signaltonoises="180.20620784981" noises="16.8961785194477" />
        <fragment mz="789.4716187" charge="1" ion="y7" responses="64071.7083654553" signaltonoises="159.741951258133" noises="19.67181062601" />
        <fragment mz="690.4032593" charge="1" ion="y6" responses="127690.205251392" signaltonoises="284.472082029856" noises="23.237979267126" />
        <fragment mz="1040.598633" charge="1" ion="y10" responses="67116.3954187772" signaltonoises="321.106267298412" noises="11.1189760844677" />
        <fragment mz="361.2445374" charge="1" ion="y3" responses="31319.5034063462" signaltonoises="74.0124528782493" noises="17.8666622930692" />
        <decoy>
          <peptide id="sp|P16402|H13_HUMAN.[CRM]-TILESVPPGS[Pho]AKRKGK.3.0.9996.True" updatedrts="43.6971166666667" scores="4656755520.5051" fdr="0.0409309791332263" recomputedscores="1.1891850525251" predictedrts="43.7152318071955" irts="43.7617027854597" pwhh="3.9525163365273106">
            <fragment mz="911.48223876953125" charge="1" ion="y8" responses="374.10852260595" signaltonoises="6.21709730751822" noises="17.6169153266672" />
            <fragment mz="1008.5350341796875" charge="1" ion="y9" responses="1263.4342499789" signaltonoises="10.7736415712503" noises="17.5566956007256" />
            <fragment mz="854.46075439453125" charge="1" ion="y7" responses="0" signaltonoises="1" noises="22.4145698908909" />
            <fragment mz="687.46240234375" charge="1" ion="y6" responses="52.7917869258813" signaltonoises="6.39900160716524" noises="4.34594308692764" />
            <fragment mz="1105.5877685546875" charge="1" ion="y10" responses="342.625966640408" signaltonoises="11.1574846008682" noises="8.88085118797131" />
            <fragment mz="332.22921752929688" charge="1" ion="y3" responses="820.143485416153" signaltonoises="7.82978127389683" noises="8.14497782946894" />
          </peptide>
        </decoy>
      </peptide>
      <peptide id="sp|P16402|H13_HUMAN.[1Ac]-SETAPLAPTIPAPAEK.2.0.997.False" updatedrts="53.6498000797351" scores="2309022970918.55" fdr="0.0135478408128704" recomputedscores="1.58745558997341" predictedrts="53.7316244257741" irts="53.6331138214122" pwhh="10.607396857470764">
        <fragment mz="1204.693604" charge="1" ion="y12" responses="20563.4058422804" signaltonoises="96.9491617975181" noises="10.6081814751421" />
        <fragment mz="923.5196533" charge="1" ion="y9" responses="22994.0436732855" signaltonoises="137.765531636155" noises="9.34174100983002" />
        <fragment mz="994.5567627" charge="1" ion="y10" responses="3411.70181959736" signaltonoises="34.7242607676322" noises="10.7498634796782" />
        <fragment mz="910.4516602" charge="1" ion="b9" responses="0" signaltonoises="1" noises="11.3680474472052" />
        <fragment mz="826.4669189" charge="1" ion="y8" responses="1156.58244221172" signaltonoises="11.9377661170127" noises="9.21535337740237" />
        <fragment mz="431.1772461" charge="1" ion="b4" responses="3968.56971651757" signaltonoises="31.2891207501259" noises="14.1862271290984" />
        <decoy>
          <peptide id="sp|P16402|H13_HUMAN.[1Ac]-EAPAPITPALPATESK.2.0.997.True" updatedrts="54.0281616433306" scores="7761570082.0283" fdr="0.75146771037182" recomputedscores="-0.874596009730169" predictedrts="53.7316244257741" irts="54.0083857314533" pwhh="7.447089719573988">
            <fragment mz="1224.6834716796875" charge="1" ion="y12" responses="187.433986633074" signaltonoises="7.03836225598243" noises="4.69291391011576" />
            <fragment mz="913.4989013671875" charge="1" ion="y9" responses="229.99250277588" signaltonoises="5.66129044439551" noises="12.7492370543551" />
            <fragment mz="1014.546630859375" charge="1" ion="y10" responses="0" signaltonoises="1" noises="14.55574220256" />
            <fragment mz="890.4617919921875" charge="1" ion="b9" responses="1057.00873473898" signaltonoises="9.93072641598851" noises="10.5370702837632" />
            <fragment mz="816.4461669921875" charge="1" ion="y8" responses="401.723610057927" signaltonoises="3.84686593108764" noises="19.0562825756707" />
            <fragment mz="411.18743896484375" charge="1" ion="b4" responses="2479.81185653678" signaltonoises="17.6613240869379" noises="14.2673364163575" />
          </peptide>
        </decoy>
      </peptide>
      <peptide id="sp|P16402|H13_HUMAN.KKAKKAGATAGKRKASGPPVSELITK.6.0.9069.False" updatedrts="36.8125728885227" scores="7.04618111459039E+16" fdr="0" recomputedscores="8.13492098203758" predictedrts="36.8123235150848" irts="36.9333773370853" pwhh="11.258318013991174">
        <fragment mz="690.4032593" charge="1" ion="y6" responses="780613.65552935" signaltonoises="1266.67156279645" noises="26.9181093667749" />
        <fragment mz="789.4674683" charge="3" ion="y24" responses="118494.936157377" signaltonoises="426.84722202766" noises="11.4891943512206" />
        <fragment mz="886.5244141" charge="1" ion="y8" responses="115069.650982946" signaltonoises="398.361661662284" noises="12.7955642935115" />
        <fragment mz="474.3286133" charge="1" ion="y4" responses="92051.9785039859" signaltonoises="253.685478874477" noises="16.4220503075367" />
        <fragment mz="603.3712158" charge="1" ion="y5" responses="67260.1490156119" signaltonoises="128.668775497917" noises="23.5030780965832" />
        <fragment mz="361.2445374" charge="1" ion="y3" responses="65471.8355914778" signaltonoises="161.040061751046" noises="17.863733430767" />
        <decoy>
          <peptide id="sp|P16402|H13_HUMAN.TILESVPPGSAKRKGATAGAKKAKKK.6.0.9069.True" updatedrts="37.0419729079887" scores="2646.7781238949" fdr="1" recomputedscores="-5.26640100522051" predictedrts="36.8123235150848" irts="37.1609041044726" pwhh="1.1562848440671198">
            <fragment mz="730.52978515625" charge="1" ion="y6" responses="38.8192437329327" signaltonoises="225.044835570879" noises="0.0733838652838054" />
            <fragment mz="803.48687744140625" charge="3" ion="y24" responses="148.200945523275" signaltonoises="3.55521714897942" noises="9.07003365543422" />
            <fragment mz="858.58831787109375" charge="1" ion="y8" responses="441.992916123837" signaltonoises="9.09064999310238" noises="5.15690933533148" />
            <fragment mz="474.33984375" charge="1" ion="y4" responses="0" signaltonoises="1" noises="11.5622467901165" />
            <fragment mz="602.434814453125" charge="1" ion="y5" responses="115.488863455236" signaltonoises="7.38292387204839" noises="3.93521208458772" />
            <fragment mz="403.302734375" charge="1" ion="y3" responses="0" signaltonoises="1" noises="3.64470522166892" />
          </peptide>
        </decoy>
      </peptide>
      <peptide id="sp|P16402|H13_HUMAN.KAGATAGKRKASGPPVSELITK.5.0.8071.False" updatedrts="36.8125728885227" scores="10938593299772" fdr="0" recomputedscores="4.32592865540304" predictedrts="36.1796068291801" irts="36.9333773370853" pwhh="11.258318013991174">
        <fragment mz="690.4032593" charge="1" ion="y6" responses="780613.65552935" signaltonoises="1475.05295963656" noises="23.1153759167667" />
        <fragment mz="886.5244141" charge="1" ion="y8" responses="115069.650982946" signaltonoises="539.777993020632" noises="9.44325689408939" />
        <fragment mz="789.4716187" charge="1" ion="y7" responses="120645.968830036" signaltonoises="536.59754165184" noises="9.40312152954692" />
        <fragment mz="474.3286133" charge="1" ion="y4" responses="92051.9785039859" signaltonoises="268.409213096711" noises="15.5212097539555" />
        <fragment mz="603.3712158" charge="1" ion="y5" responses="67260.1490156119" signaltonoises="137.452619208695" noises="22.0011251624661" />
        <fragment mz="493.2914429" charge="3" ion="b16" responses="0" signaltonoises="1" noises="48.9115228786329" />
        <decoy>
          <peptide id="sp|P16402|H13_HUMAN.TILESVPPGSAKRKGATAGAKK.5.0.8071.True" updatedrts="36.0816857337542" scores="1695087.97388418" fdr="1" recomputedscores="-2.50773064252546" predictedrts="36.1796068291801" irts="36.2084585160824" pwhh="14.94867763124139">
            <fragment mz="575.35113525390625" charge="1" ion="y6" responses="0" signaltonoises="1" noises="16.5868522193091" />
            <fragment mz="703.40972900390625" charge="1" ion="y8" responses="305.105696786858" signaltonoises="7.67348488563319" noises="15.2163444518446" />
            <fragment mz="646.38824462890625" charge="1" ion="y7" responses="970.304799607717" signaltonoises="7.08598086234317" noises="20.6009174496812" />
            <fragment mz="403.266357421875" charge="1" ion="y4" responses="2829.28031000381" signaltonoises="11.9258256814816" noises="12.8511675719934" />
            <fragment mz="474.303466796875" charge="1" ion="y5" responses="1028.30272465335" signaltonoises="5.87113758018338" noises="26.0836008011801" />
            <fragment mz="531.64215087890625" charge="3" ion="b16" responses="209.507361302353" signaltonoises="14.3747481072789" noises="3.74673074276969" />
          </peptide>
        </decoy>
      </peptide>
      <peptide id="sp|P16402|H13_HUMAN.[CRM]-SETAPLAPTIPAPAEK.2.0.2987.False" updatedrts="53.6286214326989" scores="1.78641089210562E+15" fdr="0" recomputedscores="4.47600869458271" predictedrts="53.2397175755055" irts="53.6121081165784" pwhh="8.6965577997703178">
        <fragment mz="923.5196533" charge="1" ion="y9" responses="22994.0436732855" signaltonoises="152.17163533017" noises="8.45735746897994" />
        <fragment mz="1204.693604" charge="1" ion="y12" responses="20563.4058422804" signaltonoises="114.296929270048" noises="8.99809215154907" />
        <fragment mz="1192.62085" charge="1" ion="b12" responses="0" signaltonoises="1" noises="12.5069231708258" />
        <fragment mz="612.335144" charge="1" ion="y6" responses="26954.3893571982" signaltonoises="115.66927395691" noises="13.8226594560447" />
        <fragment mz="456.2270813" charge="2" ion="b9" responses="0" signaltonoises="1" noises="14.4556104268416" />
        <fragment mz="444.2452698" charge="1" ion="y4" responses="16545.824178722" signaltonoises="57.7445314901057" noises="13.6564515526607" />
        <decoy>
          <peptide id="sp|P16402|H13_HUMAN.[CRM]-EAPAPITPALPATESK.2.0.2987.True" updatedrts="53.3273589783689" scores="175344074.14882" fdr="1" recomputedscores="-2.54397324760045" predictedrts="53.2397175755055" irts="53.3133057340485" pwhh="2.0036215915888649">
            <fragment mz="913.4989013671875" charge="1" ion="y9" responses="0" signaltonoises="1" noises="14.0890566047963" />
            <fragment mz="1224.6834716796875" charge="1" ion="y12" responses="137.255843127256" signaltonoises="8.4204192983892" noises="4.12277929071704" />
            <fragment mz="1172.6309814453125" charge="1" ion="b12" responses="0" signaltonoises="1" noises="12.6954682449548" />
            <fragment mz="632.32501220703125" charge="1" ion="y6" responses="119.916580045396" signaltonoises="3.38882772883944" noises="11.7588188325976" />
            <fragment mz="446.232177734375" charge="2" ion="b9" responses="0" signaltonoises="1" noises="9.74161220798432" />
            <fragment mz="464.235107421875" charge="1" ion="y4" responses="168.597194091708" signaltonoises="3.8772674249088" noises="11.7993207578054" />
          </peptide>
        </decoy>
      </peptide>
      <peptide id="sp|P16402|H13_HUMAN.VAGAATPKK.2.0.2987.False" updatedrts="61.7882240070109" scores="380428495.520805" fdr="0.846574461241557" recomputedscores="-1.03517682457721" predictedrts="59.8555617375695" irts="61.7050803892911" pwhh="4.4401937261253561">
        <fragment mz="568.30896" charge="1" ion="b7" responses="0" signaltonoises="1" noises="10.6954510425246" />
        <fragment mz="743.44104" charge="1" ion="y8" responses="197.789169276352" signaltonoises="3.67164814113305" noises="29.1185485003197" />
        <fragment mz="672.4039307" charge="1" ion="y7" responses="223.456507544344" signaltonoises="3.01058524602728" noises="36.6751111512536" />
        <fragment mz="299.1713867" charge="1" ion="b4" responses="0" signaltonoises="1" noises="14.2543884667493" />
        <fragment mz="228.1342621" charge="1" ion="b3" responses="1057.39716420421" signaltonoises="7.62260948387645" noises="19.9523785644656" />
        <fragment mz="171.1128082" charge="1" ion="b2" responses="264.939877442462" signaltonoises="3.4287493785113" noises="24.5088605968221" />
        <decoy>
          <peptide id="sp|P16402|H13_HUMAN.KPTAAGAVK.2.0.2987.True" updatedrts="59.0311593238942" scores="62564.8231629417" fdr="1" recomputedscores="-4.72445975206725" predictedrts="59.8555617375695" irts="58.9705295540844" pwhh="2.3164061754729093">
            <fragment mz="597.33551025390625" charge="1" ion="b7" responses="850.443461073047" signaltonoises="9.31938922797865" noises="16.9339308895555" />
            <fragment mz="714.41448974609375" charge="1" ion="y8" responses="0" signaltonoises="1" noises="9.53100638322707" />
            <fragment mz="617.3616943359375" charge="1" ion="y7" responses="243.688525805397" signaltonoises="3.41391358961425" noises="18.6041027816025" />
            <fragment mz="398.23980712890625" charge="1" ion="b4" responses="235.4208817218" signaltonoises="5.86862977176635" noises="10.4830734147388" />
            <fragment mz="327.20266723632813" charge="1" ion="b3" responses="0" signaltonoises="1" noises="20.6248383508576" />
            <fragment mz="226.15499877929688" charge="1" ion="b2" responses="125.706580053603" signaltonoises="3.10279436453285" noises="16.4164586850451" />
          </peptide>
        </decoy>
      </peptide>
    </protein>
    <protein id="sp|Q9BZZ5|API5_HUMAN">
      <peptide id="sp|Q9BZZ5|API5_HUMAN.PTVEELYR.2.1.False" updatedrts="37.4294483313381" scores="24968201990151.6" fdr="0" recomputedscores="3.10284477761079" predictedrts="36.8576940048716" irts="37.5452154516204" pwhh="5.5681785070553129">
        <fragment mz="909.4676514" charge="1" ion="y7" responses="8882.52576326869" signaltonoises="43.7068264444413" noises="16.484517790754" />
        <fragment mz="808.4199219" charge="1" ion="y6" responses="14771.2193774594" signaltonoises="49.5029533887519" noises="17.9982102938345" />
        <fragment mz="709.3515015" charge="1" ion="y5" responses="11087.0405913142" signaltonoises="25.1285156825648" noises="28.0861651115455" />
        <fragment mz="556.2612915" charge="1" ion="b5" responses="649.51969918713" signaltonoises="7.28021898115096" noises="17.9840419148672" />
        <fragment mz="298.1761475" charge="1" ion="b3" responses="564.22385892437" signaltonoises="8.1167947493186" noises="13.4368560097204" />
        <fragment mz="427.2187195" charge="1" ion="b4" responses="1849.42744474734" signaltonoises="6.25423853602944" noises="22.782301282824" />
        <decoy>
          <peptide id="sp|Q9BZZ5|API5_HUMAN.YLEEVTPR.2.1.True" updatedrts="37.9403717140578" scores="24554329.323986" fdr="1" recomputedscores="-2.89374111010488" predictedrts="36.8576940048716" irts="38.0519666974284" pwhh="7.9045542835783849">
            <fragment mz="843.45703125" charge="1" ion="y7" responses="6219.26787924776" signaltonoises="20.4146916603739" noises="25.1392991202441" />
            <fragment mz="730.37298583984375" charge="1" ion="y6" responses="420.756358947185" signaltonoises="5.56886096543484" noises="26.719675913166" />
            <fragment mz="601.33038330078125" charge="1" ion="y5" responses="251.478015099408" signaltonoises="3.40377279594061" noises="20.387940348782" />
            <fragment mz="634.30828857421875" charge="1" ion="b5" responses="1687.90476504389" signaltonoises="6.11208203485996" noises="32.3476790785719" />
            <fragment mz="406.197265625" charge="1" ion="b3" responses="2283.66082271714" signaltonoises="11.5977410898873" noises="22.2285993098291" />
            <fragment mz="535.2398681640625" charge="1" ion="b4" responses="0" signaltonoises="1" noises="22.5092095836359" />
          </peptide>
        </decoy>
      </peptide>
      <peptide id="sp|Q9BZZ5|API5_HUMAN.VEIGQKRASEDTTSGSPPK.3.0.2685.False" updatedrts="45.1554040346643" scores="12466490.2905597" fdr="1" recomputedscores="-2.06713374074138" predictedrts="46.6685784693781" irts="45.2080819598581" pwhh="9.4653563323191872">
        <fragment mz="1105.500732" charge="1" ion="y11" responses="135.825132024406" signaltonoises="4.65725751454385" noises="15.7644257493145" />
        <fragment mz="944.473938" charge="2" ion="y18" responses="663.819658754551" signaltonoises="4.98292596105843" noises="19.2589889132596" />
        <fragment mz="399.2238159" charge="1" ion="b4" responses="964.934508745557" signaltonoises="5.38096803745411" noises="17.9873321829622" />
        <fragment mz="614.3060303" charge="3" ion="b18" responses="220.253199578949" signaltonoises="3.01628901784715" noises="23.8717215241929" />
        <fragment mz="485.2774353" charge="2" ion="b9" responses="459.633363809625" signaltonoises="3.64887734904598" noises="21.6330600084092" />
        <fragment mz="369.1717834" charge="3" ion="y11" responses="2305.80748563573" signaltonoises="8.93308335171362" noises="23.9899482520488" />
        <decoy>
          <peptide id="sp|Q9BZZ5|API5_HUMAN.PPSGSTTDESARKQGIEVK.3.0.2685.True" updatedrts="48.2771798104137" scores="196296.153153581" fdr="1" recomputedscores="-3.85069178525103" predictedrts="46.6685784693781" irts="48.3043657021941" pwhh="2.3565441494888932">
            <fragment mz="1244.6956787109375" charge="1" ion="y11" responses="30.5275180285236" signaltonoises="13.1040594676439" noises="1.14623149591109" />
            <fragment mz="945.4818115234375" charge="2" ion="y18" responses="1935.06823552312" signaltonoises="9.30502045003611" noises="21.8133258137919" />
            <fragment mz="339.16629028320313" charge="1" ion="b4" responses="281.344008857551" signaltonoises="3.04970264238452" noises="21.9667413438993" />
            <fragment mz="614.3060302734375" charge="3" ion="b18" responses="708.739988660475" signaltonoises="7.26663108012779" noises="20.1651842930987" />
            <fragment mz="436.68524169921875" charge="2" ion="b9" responses="204.047967905528" signaltonoises="13.8154829939259" noises="2.71421355321841" />
            <fragment mz="415.57009887695313" charge="3" ion="y11" responses="0" signaltonoises="1" noises="0.0499810909090909" />
          </peptide>
        </decoy>
      </peptide>
    </protein>
    <protein id="sp|Q9P246|STIM2_HUMAN">
      <peptide id="sp|Q9P246|STIM2_HUMAN.KQSPPLSLEIYQTLSPR.4.0.9999.False" updatedrts="39.3569554785674" scores="6518.41799481834" fdr="1" recomputedscores="-5.77078038335557" predictedrts="38.4460140289972" irts="39.4569828147873" pwhh="11.071579235046251">
        <fragment mz="743.401001" charge="2" ion="b13" responses="347.146892376537" signaltonoises="3.77354821128874" noises="28.2796293360801" />
        <fragment mz="538.2984009" charge="1" ion="b5" responses="852.122124250067" signaltonoises="4.73185097851669" noises="23.0694666644681" />
        <fragment mz="1419.78418" charge="1" ion="y12" responses="0" signaltonoises="1" noises="0.950905381713589" />
        <fragment mz="1306.700195" charge="1" ion="y11" responses="38.8499935063281" signaltonoises="330.484673963539" noises="0.0499810909090909" />
        <fragment mz="738.4144897" charge="1" ion="b7" responses="3145.34852636683" signaltonoises="13.4635963734605" noises="13.9414482799105" />
        <fragment mz="701.394043" charge="1" ion="y6" responses="619.675384369441" signaltonoises="4.14661734681101" noises="23.709025975443" />
        <decoy>
          <peptide id="sp|Q9P246|STIM2_HUMAN.PSLTQYIELSLPPSQKR.4.0.9999.True" updatedrts="38.5318198753614" scores="9187.2682541923" fdr="1" recomputedscores="-5.62798090821467" predictedrts="38.4460140289972" irts="38.6385851664757" pwhh="1.01547894560898">
            <fragment mz="720.39263916015625" charge="2" ion="b13" responses="1507.4763828349" signaltonoises="8.4120756344147" noises="21.2002349954797" />
            <fragment mz="527.28240966796875" charge="1" ion="b5" responses="149.834841553163" signaltonoises="4.26772465301764" noises="18.3580854984543" />
            <fragment mz="1430.8001708984375" charge="1" ion="y12" responses="0" signaltonoises="1" noises="0.0499810909090909" />
            <fragment mz="1267.73681640625" charge="1" ion="y11" responses="0" signaltonoises="1" noises="1.04696616932369" />
            <fragment mz="803.4298095703125" charge="1" ion="b7" responses="664.045466318122" signaltonoises="8.6095314667403" noises="18.9110552253541" />
            <fragment mz="712.4100341796875" charge="1" ion="y6" responses="133.057389833627" signaltonoises="4.10934515780447" noises="17.5070125631395" />
          </peptide>
        </decoy>
      </peptide>
      <peptide id="sp|Q9P246|STIM2_HUMAN.ALSELTTC[CAM]LR.2.0.2448.False" updatedrts="59.8480686674345" scores="16672.2246099304" fdr="1" recomputedscores="-9.03982650953468" predictedrts="59.8079227232933" irts="59.7807681173455" pwhh="5.1629330703147005">
        <fragment mz="615.3348389" charge="1" ion="b6" responses="2100.30203352019" signaltonoises="11.0022538432364" noises="25.0704436175119" />
        <fragment mz="549.2813721" charge="1" ion="y4" responses="27362.2195028121" signaltonoises="82.6912719972853" noises="28.5183418238454" />
        <fragment mz="272.1604919" charge="1" ion="b3" responses="516.89672666819" signaltonoises="3.3639348424955" noises="39.8306245650834" />
        <fragment mz="448.2336731" charge="1" ion="y3" responses="2861.51233665785" signaltonoises="10.3848331288665" noises="20.213896212089" />
        <fragment mz="401.203064" charge="1" ion="b4" responses="8496.06498683179" signaltonoises="29.563597488805" noises="30.0807391609578" />
        <decoy>
          <peptide id="sp|Q9P246|STIM2_HUMAN.LC[CAM]TTLESLAR.2.0.2448.True" updatedrts="57.9068949176325" scores="57164306.5425293" fdr="1" recomputedscores="-5.47666847001504" predictedrts="59.8079227232933" irts="57.8554457513857" pwhh="6.6906570501066271">
            <fragment mz="718.343994140625" charge="1" ion="b6" responses="413.403018443853" signaltonoises="4.6504442388009" noises="27.8436451029349" />
            <fragment mz="446.27215576171875" charge="1" ion="y4" responses="298.238592618643" signaltonoises="4.18965729821616" noises="26.0507361179285" />
            <fragment mz="375.169677734375" charge="1" ion="b3" responses="197.445388917594" signaltonoises="3.95596137131568" noises="15.1123909791291" />
            <fragment mz="359.24014282226563" charge="1" ion="y3" responses="10236.1042186506" signaltonoises="46.5557969372708" noises="16.7534387242175" />
            <fragment mz="476.21734619140625" charge="1" ion="b4" responses="619.822793302837" signaltonoises="4.15994171589379" noises="22.7083197857242" />
          </peptide>
        </decoy>
      </peptide>
      <peptide id="sp|Q9P246|STIM2_HUMAN.LRGRRATGSAATAASSPAAAAGDSPAL.4.0.219.False" updatedrts="52.0039386400804" scores="598789896986.218" fdr="0.000892458723784025" recomputedscores="1.94810140534939" predictedrts="52.2358400361515" irts="52.0006922819385" pwhh="9.58165107025567">
        <fragment mz="701.3464355" charge="1" ion="y8" responses="38846.3022108584" signaltonoises="76.0799861306186" noises="28.9170087601855" />
        <fragment mz="843.4206543" charge="1" ion="y10" responses="32481.9025057106" signaltonoises="69.6419984576201" noises="30.3993450694368" />
        <fragment mz="772.3835449" charge="1" ion="y9" responses="37153.2970071321" signaltonoises="65.4808592926814" noises="32.3504834958199" />
        <fragment mz="630.3093262" charge="1" ion="y7" responses="28427.0385156747" signaltonoises="56.7010524668154" noises="30.8406589041538" />
        <fragment mz="1097.628662" charge="1" ion="b11" responses="12021.3737290296" signaltonoises="70.4645484716056" noises="10.7239634563138" />
        <fragment mz="559.2722168" charge="1" ion="y6" responses="19289.0435286902" signaltonoises="48.2604197476766" noises="26.265078199038" />
        <decoy>
          <peptide id="sp|Q9P246|STIM2_HUMAN.APSDGAAAAPSSAATAASGTARRGRLL.4.0.219.True" updatedrts="52.1864782841851" scores="1116728534.55986" fdr="0.664250411861614" recomputedscores="-0.73122112802212" predictedrts="52.2358400361515" irts="52.1817413299719" pwhh="2.0446180524202719">
            <fragment mz="942.5955810546875" charge="1" ion="y8" responses="139.689409762206" signaltonoises="9.13253776137423" noises="3.8606160879077" />
            <fragment mz="1086.6490478515625" charge="1" ion="y10" responses="183.339378543793" signaltonoises="8.89465834831862" noises="5.4192863593943" />
            <fragment mz="999.61700439453125" charge="1" ion="y9" responses="2018.32607041787" signaltonoises="21.3347233647952" noises="8.28255353897709" />
            <fragment mz="841.5478515625" charge="1" ion="y7" responses="0" signaltonoises="1" noises="4.43668484307637" />
            <fragment mz="896.41082763671875" charge="1" ion="b11" responses="471.544886337191" signaltonoises="4.13141517233289" noises="30.076473038825" />
            <fragment mz="770.5107421875" charge="1" ion="y6" responses="172.076394956875" signaltonoises="7.54642251390113" noises="3.12950756153599" />
          </peptide>
        </decoy>
      </peptide>
    </protein>
    <protein id="sp|Q2UY09|COSA1_HUMAN">
      <peptide id="sp|Q2UY09|COSA1_HUMAN.GIQGITGPPGDPGPK.2.0.9993.False" updatedrts="61.9933847644952" scores="18938979.3761796" fdr="1" recomputedscores="-1.74336212933438" predictedrts="62.9834335504653" irts="61.9085658295006" pwhh="6.0703362427309537">
        <fragment mz="878.4730225" charge="1" ion="b10" responses="3090.5372289149" signaltonoises="10.7714645433653" noises="21.8056629178849" />
        <fragment mz="922.4628906" charge="1" ion="y10" responses="0" signaltonoises="1" noises="39.6728128603802" />
        <fragment mz="993.5" charge="1" ion="b11" responses="2777.1611787083" signaltonoises="7.51414025004051" noises="25.2948609706509" />
        <fragment mz="1147.574219" charge="1" ion="b13" responses="393.943859981864" signaltonoises="4.48593335600077" noises="24.6870183966525" />
        <fragment mz="1090.552734" charge="1" ion="b12" responses="662.744255909516" signaltonoises="10.8065019227403" noises="14.7760924148058" />
        <fragment mz="518.2770996" charge="2" ion="y11" responses="1821.42635599137" signaltonoises="7.63468272336045" noises="26.3846429375841" />
        <decoy>
          <peptide id="sp|Q2UY09|COSA1_HUMAN.PGPDGPPGTIGQIGK.2.0.9993.True" updatedrts="61.1992679470325" scores="1841319933.9432" fdr="0.238591448077614" recomputedscores="0.240253935657553" predictedrts="62.9834335504653" irts="61.1209336713789" pwhh="2.33885528862594">
            <fragment mz="889.44140625" charge="1" ion="b10" responses="0" signaltonoises="1" noises="29.7481150016533" />
            <fragment mz="967.55712890625" charge="1" ion="y10" responses="147.528270237273" signaltonoises="3.68441648632426" noises="9.84695592899928" />
            <fragment mz="946.462890625" charge="1" ion="b11" responses="324.054596581416" signaltonoises="4.0855010059894" noises="22.3131402241417" />
            <fragment mz="1187.60546875" charge="1" ion="b13" responses="722.871627436478" signaltonoises="8.83151773132572" noises="12.8944382904604" />
            <fragment mz="1074.521484375" charge="1" ion="b12" responses="456.373434110098" signaltonoises="6.03778191489854" noises="15.344430967581" />
            <fragment mz="512.79290771484375" charge="2" ion="y11" responses="226.178133836037" signaltonoises="13.0101848318924" noises="4.07121794455527" />
          </peptide>
        </decoy>
      </peptide>
      <peptide id="sp|Q2UY09|COSA1_HUMAN.GPEGVPGERGLP[Oxi]GEGFPGPK.3.0.2954.False" updatedrts="69.7605642200654" scores="199599159.662305" fdr="0.908626198083067" recomputedscores="-1.13340926657188" predictedrts="71.9381768726947" irts="69.6123194619394" pwhh="3.9664848016427521">
        <fragment mz="731.3722534" charge="1" ion="y7" responses="401.633696201169" signaltonoises="4.64594577225864" noises="20.7074136518042" />
        <fragment mz="901.4414063" charge="1" ion="y9" responses="0" signaltonoises="1" noises="13.9056473001249" />
        <fragment mz="1049.537476" charge="1" ion="b11" responses="144.422666754878" signaltonoises="3.96318333195908" noises="16.6225138913231" />
        <fragment mz="788.3937378" charge="1" ion="y8" responses="807.1248516244" signaltonoises="9.71451842353754" noises="17.0409517570534" />
        <fragment mz="1071.546997" charge="1" ion="y11" responses="85.3487261852519" signaltonoises="3.51145551431762" noises="13.1382688456434" />
        <fragment mz="537.2825928" charge="3" ion="y16" responses="200.960316283843" signaltonoises="4.15219479775788" noises="15.5993071485196" />
        <decoy>
          <peptide id="sp|Q2UY09|COSA1_HUMAN.PGPFGEGP[Oxi]LGREGPVGEPGK.3.0.2954.True" updatedrts="71.208120193891" scores="38082489389.8881" fdr="0.0302658486707566" recomputedscores="1.31937373639245" predictedrts="71.9381768726947" irts="71.0480548733982" pwhh="8.1309865363325216">
            <fragment mz="683.37225341796875" charge="1" ion="y7" responses="0" signaltonoises="1" noises="18.9971106892932" />
            <fragment mz="869.43634033203125" charge="1" ion="y9" responses="1212.91869237311" signaltonoises="7.97207812375764" noises="17.0744925575133" />
            <fragment mz="1081.54248046875" charge="1" ion="b11" responses="7368.97651041176" signaltonoises="34.5024638812021" noises="14.0247721011084" />
            <fragment mz="740.39373779296875" charge="1" ion="y8" responses="82.8664031829041" signaltonoises="3.14285866352663" noises="14.0719546113642" />
            <fragment mz="1082.558837890625" charge="1" ion="y11" responses="4300.50868942551" signaltonoises="17.7483929388337" noises="16.0932094474033" />
            <fragment mz="517.93023681640625" charge="3" ion="y16" responses="155.380123507325" signaltonoises="24.5274964891993" noises="1.43803653669865" />
          </peptide>
        </decoy>
      </peptide>
      <peptide id="sp|Q2UY09|COSA1_HUMAN.GEVGQMGPTGPR.2.0.1839.False" updatedrts="34.4447863685793" scores="5597.35630919186" fdr="1" recomputedscores="-5.28918969510841" predictedrts="33.7267067516771" irts="34.5849258679009" pwhh="1.8951809650231191">
        <fragment mz="843.4141235" charge="1" ion="y8" responses="1403.44752082339" signaltonoises="11.6734448756199" noises="16.8127536517062" />
        <fragment mz="343.1612244" charge="1" ion="b4" responses="1793.95566512747" signaltonoises="11.5556735387197" noises="15.2554660023222" />
        <fragment mz="272.1717224" charge="1" ion="y2" responses="415.511842684069" signaltonoises="5.04402451292072" noises="22.6610621913032" />
        <fragment mz="593.2876587" charge="2" ion="y12" responses="0" signaltonoises="1" noises="21.2081119031511" />
        <decoy>
          <peptide id="sp|Q2UY09|COSA1_HUMAN.PGTPGMQGVEGR.2.0.1839.True" updatedrts="32.2156691418099" scores="2437.35019755544" fdr="1" recomputedscores="-5.71593473126419" predictedrts="33.7267067516771" irts="32.3740113356582" pwhh="4.6153434562707236">
            <fragment mz="833.3934326171875" charge="1" ion="y8" responses="1251.25107033436" signaltonoises="9.26655443711878" noises="17.7650368638208" />
            <fragment mz="353.18194580078125" charge="1" ion="b4" responses="1142.97855134326" signaltonoises="9.85229188150961" noises="16.5476908490352" />
            <fragment mz="232.14041137695313" charge="1" ion="y2" responses="1140.52499259174" signaltonoises="7.71951546104057" noises="13.4771466637125" />
            <fragment mz="593.28765869140625" charge="2" ion="y12" responses="2004.95942958029" signaltonoises="9.7371245572986" noises="23.2196544287563" />
          </peptide>
        </decoy>
      </peptide>
    </protein>
    <protein id="sp|Q9Y5J7|TIM9_HUMAN">
      <peptide id="sp|Q9Y5J7|TIM9_HUMAN.FQEYHIQQNEALAAK.3.0.9995.False" updatedrts="37.3933562280258" scores="34479042.944981" fdr="1" recomputedscores="-1.43434289025525" predictedrts="37.4454031649078" irts="37.5094180719429" pwhh="4.535318841630124">
        <fragment mz="1514.759766" charge="1" ion="y13" responses="0" signaltonoises="1" noises="0.0499810909090909" />
        <fragment mz="1385.717163" charge="1" ion="y12" responses="0" signaltonoises="1" noises="0.251312132535524" />
        <fragment mz="1085.594971" charge="1" ion="y10" responses="1641.22827932652" signaltonoises="45.2275361949423" noises="5.18425222395711" />
        <fragment mz="844.4523315" charge="1" ion="y8" responses="2576.90716810902" signaltonoises="11.3970172200459" noises="30.1680608481786" />
        <fragment mz="1222.653809" charge="1" ion="y11" responses="142.848529319164" signaltonoises="12.6929457819698" noises="2.5517559739776" />
        <fragment mz="716.3937378" charge="1" ion="y7" responses="0" signaltonoises="1" noises="26.2898154444806" />
        <decoy>
          <peptide id="sp|Q9Y5J7|TIM9_HUMAN.AALAENQQIHYEQFK.3.0.9995.True" updatedrts="35.7117" scores="271559906.903574" fdr="0.579719813208806" recomputedscores="-0.570605365721355" predictedrts="37.4454031649078" irts="35.8414940398959" pwhh="1.0937513862157693">
            <fragment mz="1647.8125" charge="1" ion="y13" responses="0" signaltonoises="1" noises="-1" />
            <fragment mz="1534.728515625" charge="1" ion="y12" responses="38.849999999997" signaltonoises="330.484680254874" noises="0.0499810909090909" />
            <fragment mz="1334.6488037109375" charge="1" ion="y10" responses="77.6681227638648" signaltonoises="6.94256787685136" noises="2.70088476162211" />
            <fragment mz="1092.5472412109375" charge="1" ion="y8" responses="79.5063846184638" signaltonoises="3.372874513812" noises="11.3970706730574" />
            <fragment mz="1463.69140625" charge="1" ion="y11" responses="59.2351616018401" signaltonoises="503.894811887514" noises="0.0499810909090909" />
            <fragment mz="964.48870849609375" charge="1" ion="y7" responses="308.782808731432" signaltonoises="3.96581617005651" noises="18.0356678549148" />
          </peptide>
        </decoy>
      </peptide>
      <peptide id="sp|Q9Y5J7|TIM9_HUMAN.LTETC[CAM]FLDC[CAM]VKDFTTR.3.0.2709.False" updatedrts="68.5271554764375" scores="391196686.906593" fdr="0.727510631337913" recomputedscores="-0.834098813438789" predictedrts="68.3332797301804" irts="68.3889825809831" pwhh="1.7461283889495516">
        <fragment mz="1141.53064" charge="1" ion="y9" responses="0" signaltonoises="1" noises="19.3696846158433" />
        <fragment mz="1026.503662" charge="1" ion="y8" responses="1186.59225984424" signaltonoises="5.91744943321975" noises="20.5296847822751" />
        <fragment mz="831.8843384" charge="2" ion="y13" responses="350.488788105058" signaltonoises="5.91005295946177" noises="7.79542039568322" />
        <fragment mz="1561.713745" charge="1" ion="y12" responses="79.7382255038194" signaltonoises="170.093413680477" noises="0.110239351136877" />
        <fragment mz="639.3096924" charge="1" ion="y5" responses="386.707426111642" signaltonoises="4.80782623106786" noises="25.5215381436644" />
        <fragment mz="571.2689819" charge="2" ion="y9" responses="0" signaltonoises="1" noises="21.9214080366616" />
        <decoy>
          <peptide id="sp|Q9Y5J7|TIM9_HUMAN.TTFDKVC[CAM]DLFC[CAM]TETLR.3.0.2709.True" updatedrts="66.2677419786866" scores="20122103.6702355" fdr="1" recomputedscores="-2.08996018157356" predictedrts="68.3332797301804" irts="66.1480191733465" pwhh="2.9474581818904775">
            <fragment mz="1154.551025390625" charge="1" ion="y9" responses="0" signaltonoises="1" noises="13.9308194824176" />
            <fragment mz="1039.5240478515625" charge="1" ion="y8" responses="884.430115030655" signaltonoises="9.34277466243361" noises="17.7501752136925" />
            <fragment mz="828.8896484375" charge="2" ion="y13" responses="0" signaltonoises="1" noises="8.17029793411605" />
            <fragment mz="1541.7451171875" charge="1" ion="y12" responses="77.6894953249088" signaltonoises="135.240712304428" noises="0.122178634153848" />
            <fragment mz="619.3409423828125" charge="1" ion="y5" responses="884.488430144064" signaltonoises="6.49424222517296" noises="23.3583631973234" />
            <fragment mz="577.7791748046875" charge="2" ion="y9" responses="103.807793001123" signaltonoises="4.29551859943406" noises="7.18269274478683" />
          </peptide>
        </decoy>
      </peptide>
    </protein>
    <protein id="sp|P68402|PA1B2_HUMAN">
      <peptide id="sp|P68402|PA1B2_HUMAN.IIVLGLLPR.2.0.9964.False" updatedrts="69.3496880052532" scores="1.37547838656769E+16" fdr="0" recomputedscores="7.32457019061526" predictedrts="69.3316825637667" irts="69.2047984112867" pwhh="9.4194197345399768">
        <fragment mz="767.5137939" charge="1" ion="y7" responses="51880.280463609" signaltonoises="160.146397624904" noises="18.1485999885071" />
        <fragment mz="555.3613281" charge="1" ion="y5" responses="31657.3744184275" signaltonoises="104.97556963113" noises="16.3777494376705" />
        <fragment mz="668.4453735" charge="1" ion="y6" responses="25752.1154292536" signaltonoises="105.018302034486" noises="13.4171757664197" />
        <fragment mz="880.5978394" charge="1" ion="y8" responses="4251.28652949712" signaltonoises="2525.17992963286" noises="0.0932580298077135" />
        <fragment mz="326.2438049" charge="1" ion="b3" responses="11419.6786524595" signaltonoises="57.9715681348704" noises="10.175657154199" />
        <fragment mz="227.1753998" charge="1" ion="b2" responses="16017.61837142" signaltonoises="28.7119340623717" noises="49.8570243784731" />
        <decoy>
          <peptide id="sp|P68402|PA1B2_HUMAN.PLLGLVIIR.2.0.9964.True" updatedrts="70.0794858434899" scores="1437672994.12536" fdr="0.200145560407569" recomputedscores="0.359215409795995" predictedrts="69.3316825637667" irts="69.9286368109815" pwhh="2.9408757829299352">
            <fragment mz="783.54510498046875" charge="1" ion="y7" responses="94.3871053663103" signaltonoises="394.422023682683" noises="0.0499810909090909" />
            <fragment mz="613.4395751953125" charge="1" ion="y5" responses="0" signaltonoises="1" noises="0.0968372111191319" />
            <fragment mz="670.46099853515625" charge="1" ion="y6" responses="157.475700934493" signaltonoises="10.1021762847624" noises="4.57121056286051" />
            <fragment mz="896.629150390625" charge="1" ion="y8" responses="0" signaltonoises="1" noises="0.0499810909090909" />
            <fragment mz="324.22817993164063" charge="1" ion="b3" responses="199.025693954191" signaltonoises="4.88101485600849" noises="11.090088485409" />
            <fragment mz="211.14410400390625" charge="1" ion="b2" responses="566.716809317254" signaltonoises="6.11326954422733" noises="20.0803507648123" />
          </peptide>
        </decoy>
      </peptide>
      <peptide id="sp|P68402|PA1B2_HUMAN.ELFSPLHALNFGIGGDTTR.3.0.2932.False" updatedrts="73.3427130337985" scores="64525146572236.8" fdr="0" recomputedscores="5.40708183474839" predictedrts="73.3111080583057" irts="73.1652168931868" pwhh="6.3330357526118464">
        <fragment mz="776.3897095" charge="1" ion="y8" responses="8696.94190285349" signaltonoises="33.2698486559681" noises="20.6659933978375" />
        <fragment mz="958.5048828" charge="2" ion="y18" responses="0" signaltonoises="1" noises="18.4044419154418" />
        <fragment mz="1037.501099" charge="1" ion="y10" responses="2007.34944572294" signaltonoises="18.9079246890403" noises="13.6287418896903" />
        <fragment mz="1150.585083" charge="1" ion="y11" responses="2683.81117199559" signaltonoises="24.4808584301949" noises="10.5787203610833" />
        <fragment mz="1221.622192" charge="1" ion="y12" responses="1779.59573294101" signaltonoises="16.5175046260374" noises="14.4976140593635" />
        <fragment mz="606.2841797" charge="1" ion="y6" responses="24588.5556105767" signaltonoises="99.4138804780082" noises="17.2156811024772" />
        <decoy>
          <peptide id="sp|P68402|PA1B2_HUMAN.TTDGGIGFNLAHLPSFLER.3.0.2932.True" updatedrts="74.2601465559937" scores="91326390.7784431" fdr="0.495929443690638" recomputedscores="-0.388825903390058" predictedrts="73.3111080583057" irts="74.07515876714" pwhh="4.3610680744010368">
            <fragment mz="998.54180908203125" charge="1" ion="y8" responses="1009.68557304314" signaltonoises="11.4100224318164" noises="12.7911263347173" />
            <fragment mz="972.5023193359375" charge="2" ion="y18" responses="575.277201243845" signaltonoises="6.77355819352988" noises="14.7049636739313" />
            <fragment mz="1182.6629638671875" charge="1" ion="y10" responses="87.4776978110789" signaltonoises="3.15581799637903" noises="9.75405849870488" />
            <fragment mz="1296.7059326171875" charge="1" ion="y11" responses="112.269198930409" signaltonoises="5.51784229719559" noises="3.75813172233422" />
            <fragment mz="1443.7742919921875" charge="1" ion="y12" responses="30.5275194247278" signaltonoises="5.35974920547736" noises="2.80242330929142" />
            <fragment mz="748.3988037109375" charge="1" ion="y6" responses="574.223630603377" signaltonoises="4.19928679345051" noises="21.225934041345" />
          </peptide>
        </decoy>
      </peptide>
    </protein>
    <protein id="sp|P08473|NEP_HUMAN">
      <peptide id="sp|P08473|NEP_HUMAN.LNNEYLELNYK.3.0.9999.False" updatedrts="44.7338998577367" scores="831142593422.167" fdr="0" recomputedscores="2.92519730048962" predictedrts="45.083656190821" irts="44.7900197337091" pwhh="7.8649820830573942">
        <fragment mz="666.3457031" charge="1" ion="y5" responses="367685.21589332" signaltonoises="483.66948806501" noises="45.7454521799593" />
        <fragment mz="747.3671875" charge="1" ion="b6" responses="0" signaltonoises="1" noises="25.6341675052994" />
        <fragment mz="779.4298096" charge="1" ion="y6" responses="101431.653874437" signaltonoises="205.287720331555" noises="31.1871256958726" />
        <fragment mz="1103.536743" charge="1" ion="b9" responses="0" signaltonoises="1" noises="4.00869571199136" />
        <fragment mz="228.1342621" charge="1" ion="b2" responses="207242.547919871" signaltonoises="258.273219746076" noises="48.9686617740912" />
        <fragment mz="310.1761475" charge="1" ion="y2" responses="133982.652479308" signaltonoises="237.858440450488" noises="30.0181318669992" />
        <decoy>
          <peptide id="sp|P08473|NEP_HUMAN.YNLELYENNLK.3.0.9999.True" updatedrts="45.32695" scores="177559090.996844" fdr="0.6763253210405" recomputedscores="-0.743517703586521" predictedrts="45.083656190821" irts="45.3782271021384" pwhh="5.6426811772070629">
            <fragment mz="617.3253173828125" charge="1" ion="y5" responses="5173.68730158521" signaltonoises="12.9016387054572" noises="33.2143324105807" />
            <fragment mz="796.3875732421875" charge="1" ion="b6" responses="4939.46700352783" signaltonoises="18.2466975094094" noises="18.0439243651588" />
            <fragment mz="780.388671875" charge="1" ion="y6" responses="775.245120175481" signaltonoises="7.7897768228769" noises="21.593907659697" />
            <fragment mz="1153.5159912109375" charge="1" ion="b9" responses="0" signaltonoises="1" noises="0.141567397860485" />
            <fragment mz="278.113525390625" charge="1" ion="b2" responses="126.521531361878" signaltonoises="3.40597379060614" noises="20.0848597033749" />
            <fragment mz="260.19686889648438" charge="1" ion="y2" responses="411.819780329695" signaltonoises="3.39990176667395" noises="42.3674744377992" />
          </peptide>
        </decoy>
      </peptide>
      <peptide id="sp|P08473|NEP_HUMAN.FIMDLVSSLSR.3.0.22.False" updatedrts="36.8948735730967" scores="171327679.996601" fdr="0.57543391188251" recomputedscores="-0.566438476818803" predictedrts="37.5444217382848" irts="37.0150059644868" pwhh="1.6753138624633535">
        <fragment mz="1007.518982" charge="1" ion="y9" responses="0" signaltonoises="1" noises="2.03779869738989" />
        <fragment mz="507.2271729" charge="1" ion="b4" responses="1609.6715780006" signaltonoises="7.1172238598827" noises="21.7093537817146" />
        <fragment mz="876.4785156" charge="1" ion="y8" responses="340.651606650045" signaltonoises="5.46789012688692" noises="11.1847155118279" />
        <fragment mz="560.8051758" charge="2" ion="y10" responses="266.92489178461" signaltonoises="3.62447854926677" noises="10.8082856222888" />
        <fragment mz="375.2350464" charge="1" ion="y3" responses="430.228063700854" signaltonoises="3.49260289851877" noises="36.7539337441616" />
        <fragment mz="374.2058716" charge="3" ion="y10" responses="870.082122826817" signaltonoises="7.64931319935743" noises="16.3996023384809" />
        <decoy>
          <peptide id="sp|P08473|NEP_HUMAN.SLSSVLDMIFR.3.0.22.True" updatedrts="36.7697488998866" scores="27117405.6202492" fdr="1" recomputedscores="-1.3670178735137" predictedrts="37.5444217382848" irts="36.8909030438238" pwhh="6.7071048151865806">
            <fragment mz="1067.555419921875" charge="1" ion="y9" responses="30.5275194247291" signaltonoises="5.19962095196236" noises="2.88837194868045" />
            <fragment mz="375.18743896484375" charge="1" ion="b4" responses="0" signaltonoises="1" noises="16.7355212047106" />
            <fragment mz="980.52337646484375" charge="1" ion="y8" responses="613.197569648858" signaltonoises="12.815449349349" noises="5.31257329545916" />
            <fragment mz="590.8233642578125" charge="2" ion="y10" responses="238.619943288306" signaltonoises="8.57671654021545" noises="4.1763192576199" />
            <fragment mz="435.27142333984375" charge="1" ion="y3" responses="0" signaltonoises="1" noises="10.9717172383328" />
            <fragment mz="394.218017578125" charge="3" ion="y10" responses="389.327797114439" signaltonoises="3.50199204247935" noises="17.393278288833" />
          </peptide>
        </decoy>
      </peptide>
    </protein>
    <protein id="sp|Q96AP4|ZUFSP_HUMAN">
      <peptide id="sp|Q96AP4|ZUFSP_HUMAN.IN[Dea]TVQYGTSDNK.2.1.False" updatedrts="44.0710051877774" scores="66758841.8010059" fdr="1" recomputedscores="-1.40406828402001" predictedrts="43.2064269700641" irts="44.1325381793257" pwhh="5.0246885663162155">
        <fragment mz="1080.484375" charge="1" ion="b10" responses="365.111669397767" signaltonoises="4.61026490188977" noises="13.8362273225026" />
        <fragment mz="720.3562622" charge="1" ion="b6" responses="0" signaltonoises="1" noises="22.022678199705" />
        <fragment mz="878.425415" charge="1" ion="b8" responses="2653.73935591416" signaltonoises="12.6569420878989" noises="21.8859593554774" />
        <fragment mz="621.2838745" charge="1" ion="y6" responses="705.459756059604" signaltonoises="9.59545121372548" noises="15.3649448566945" />
        <fragment mz="261.1557312" charge="1" ion="y2" responses="4992.44540950301" signaltonoises="13.414339647939" noises="47.8005277015377" />
        <fragment mz="147.1128082" charge="1" ion="y1" responses="203.73338120811" signaltonoises="3.11911851056289" noises="35.3068187795536" />
        <decoy>
          <peptide id="sp|Q96AP4|ZUFSP_HUMAN.NDSTGYQVTN[Dea]IK.2.1.True" updatedrts="41.565987791536" scores="125806374.29756" fdr="0.845831992275507" recomputedscores="-1.03349746974027" predictedrts="43.2064269700641" irts="41.6479764441417" pwhh="3.8410376138350291">
            <fragment mz="1081.4432373046875" charge="1" ion="b10" responses="0" signaltonoises="1" noises="13.4560571530498" />
            <fragment mz="638.24163818359375" charge="1" ion="b6" responses="404.782322767884" signaltonoises="5.36361636137148" noises="12.4344440993876" />
            <fragment mz="865.36865234375" charge="1" ion="b8" responses="0" signaltonoises="1" noises="13.6864430658131" />
            <fragment mz="703.39849853515625" charge="1" ion="y6" responses="160.699416741948" signaltonoises="3.85588192450754" noises="13.7580310132222" />
            <fragment mz="260.19686889648438" charge="1" ion="y2" responses="149.5721683853" signaltonoises="5.70147526233005" noises="14.1805089084567" />
            <fragment mz="147.11280822753906" charge="1" ion="y1" responses="5804.5306637629" signaltonoises="14.3255547838535" noises="38.8989171204445" />
          </peptide>
        </decoy>
      </peptide>
      <peptide id="sp|Q96AP4|ZUFSP_HUMAN.STGPLGTHPR.2.0.3499.False" updatedrts="50.4821827946312" scores="825490.102382371" fdr="1" recomputedscores="-7.2185388861291" predictedrts="50.7403480341297" irts="50.4913629057957" pwhh="7.92512449050751">
        <fragment mz="614.3143921" charge="1" ion="b7" responses="30156.4009177678" signaltonoises="53.6525249053017" noises="34.4910715682817" />
        <fragment mz="567.2997437" charge="1" ion="y5" responses="516.499416589071" signaltonoises="5.17519784440576" noises="28.9598025095023" />
        <fragment mz="456.2452698" charge="1" ion="b5" responses="24197.3892566766" signaltonoises="53.0515952337581" noises="27.1153460139693" />
        <fragment mz="343.1612244" charge="1" ion="b4" responses="9805.53308755065" signaltonoises="14.7165646779988" noises="31.1381679780127" />
        <fragment mz="513.2667236" charge="1" ion="b6" responses="10133.6044098676" signaltonoises="11.5457929832569" noises="53.0616910227023" />
        <decoy>
          <peptide id="sp|Q96AP4|ZUFSP_HUMAN.PHTGLPGTSR.2.0.3499.True" updatedrts="50.2512238117931" scores="460731.18878751" fdr="1" recomputedscores="-7.47740702152257" predictedrts="50.7403480341297" irts="50.2622899053378" pwhh="9.8507045452124249">
            <fragment mz="660.34637451171875" charge="1" ion="b7" responses="5229.92020516478" signaltonoises="7.59028237325372" noises="45.8415366088344" />
            <fragment mz="517.27288818359375" charge="1" ion="y5" responses="0" signaltonoises="1" noises="36.7381638429972" />
            <fragment mz="506.27215576171875" charge="1" ion="b5" responses="883.069616498048" signaltonoises="3.93917157342008" noises="48.3470334327286" />
            <fragment mz="393.18807983398438" charge="1" ion="b4" responses="439.450447346795" signaltonoises="3.770893637712" noises="21.3532157988969" />
            <fragment mz="603.324951171875" charge="1" ion="b6" responses="8173.44332350335" signaltonoises="11.5016324793793" noises="50.5698395370708" />
          </peptide>
        </decoy>
      </peptide>
    </protein>
    <protein id="sp|Q86YF9|DZIP1_HUMAN">
      <peptide id="sp|Q86YF9|DZIP1_HUMAN.[PGE]-EKGRLLSHIEK.2.1.False" updatedrts="79.279735971181" scores="787854806120.553" fdr="0" recomputedscores="3.09697685923888" predictedrts="79.5692916082147" irts="79.0537588383497" pwhh="14.047174258261691">
        <fragment mz="726.4144897" charge="1" ion="y6" responses="494328.389500068" signaltonoises="646.35738842222" noises="28.9471097713992" />
        <fragment mz="839.4985352" charge="1" ion="y7" responses="409212.380911641" signaltonoises="925.247260491747" noises="16.1334517259273" />
        <fragment mz="995.5996704" charge="1" ion="y8" responses="173854.132664409" signaltonoises="484.462930269801" noises="13.7639305801137" />
        <fragment mz="1145.642578" charge="1" ion="b10" responses="0" signaltonoises="1" noises="8.17348337499058" />
        <fragment mz="566.3408813" charge="1" ion="b5" responses="41691.836553843" signaltonoises="128.57291898064" noises="17.8099124721842" />
        <fragment mz="453.2568359" charge="1" ion="b4" responses="231929.316041614" signaltonoises="477.415562272136" noises="20.1207930069986" />
        <decoy>
          <peptide id="sp|Q86YF9|DZIP1_HUMAN.[PGE]-EIHSLLRGKEK.2.1.True" updatedrts="79.4752290800313" scores="321428298.19862" fdr="0.451834076105588" recomputedscores="-0.278357338739192" predictedrts="79.5692916082147" irts="79.2476555747438" pwhh="9.114880566827761">
            <fragment mz="730.45697021484375" charge="1" ion="y6" responses="259.083281018828" signaltonoises="4.84456171365637" noises="8.73581255012781" />
            <fragment mz="843.54107666015625" charge="1" ion="y7" responses="97.0747295562608" signaltonoises="5.04037894418118" noises="5.94559976400593" />
            <fragment mz="930.5731201171875" charge="1" ion="y8" responses="88.4893067506398" signaltonoises="4.32600354823778" noises="11.0568697343138" />
            <fragment mz="1145.642578125" charge="1" ion="b10" responses="3475.18585693677" signaltonoises="34.1529917420132" noises="8.1913874073397" />
            <fragment mz="562.29840087890625" charge="1" ion="b5" responses="1677.88323848557" signaltonoises="8.87259941657903" noises="14.8959718978376" />
            <fragment mz="449.21429443359375" charge="1" ion="b4" responses="260.247972252172" signaltonoises="4.74895732178768" noises="12.6271046919792" />
          </peptide>
        </decoy>
      </peptide>
      <peptide id="sp|Q86YF9|DZIP1_HUMAN.GISSDQ[Dea]LHRVLK.3.0.1619.False" updatedrts="42.3537479531025" scores="274259604.964968" fdr="0.446808510638298" recomputedscores="-0.258477186431905" predictedrts="41.5792395596878" irts="42.42930385403" pwhh="1.5595312869117588">
        <fragment mz="604.3251343" charge="2" ion="b11" responses="6713.96949653629" signaltonoises="13.4592382701857" noises="34.6038712148973" />
        <fragment mz="839.3893433" charge="1" ion="b8" responses="335.522960040275" signaltonoises="3.83497492574986" noises="15.3962831236459" />
        <fragment mz="702.3304443" charge="1" ion="b7" responses="341.294482769072" signaltonoises="3.43338242315438" noises="36.5528046600406" />
        <fragment mz="395.2191772" charge="3" ion="y10" responses="449.762903457284" signaltonoises="4.72445881569546" noises="26.5917594409921" />
        <fragment mz="258.1448364" charge="1" ion="b3" responses="304.748147097291" signaltonoises="3.21114980250896" noises="39.4898194210279" />
        <fragment mz="147.1128082" charge="1" ion="y1" responses="1112.08359992065" signaltonoises="5.56729224624219" noises="63.7416024475601" />
        <decoy>
          <peptide id="sp|Q86YF9|DZIP1_HUMAN.LVRHLQ[Dea]DSSIGK.3.0.1619.True" updatedrts="42.3631152668617" scores="62239465.9738477" fdr="0.768630003254149" recomputedscores="-0.902573174890543" predictedrts="41.5792395596878" irts="42.438594675468" pwhh="1.5595349240462504">
            <fragment mz="604.32513427734375" charge="2" ion="b11" responses="6713.96655466222" signaltonoises="13.4592326112415" noises="34.6038662710858" />
            <fragment mz="950.50543212890625" charge="1" ion="b8" responses="1488.58738740391" signaltonoises="11.1595690650151" noises="12.3597118971553" />
            <fragment mz="863.473388671875" charge="1" ion="b7" responses="0" signaltonoises="1" noises="14.8425908473309" />
            <fragment mz="381.20352172851563" charge="3" ion="y10" responses="0" signaltonoises="1" noises="27.5610620021182" />
            <fragment mz="369.2608642578125" charge="1" ion="b3" responses="507.879658724531" signaltonoises="5.16804137836158" noises="11.1089650218796" />
            <fragment mz="147.11280822753906" charge="1" ion="y1" responses="1112.08434917238" signaltonoises="5.56728455439061" noises="63.7416785502677" />
          </peptide>
        </decoy>
      </peptide>
    </protein>
    <protein id="sp|Q9NY33|DPP3_HUMAN">
      <peptide id="sp|Q9NY33|DPP3_HUMAN.VILGSEAAQQHPEEVR.3.0.9999.False" updatedrts="31.9449364586575" scores="5758375732.52625" fdr="0.125375375375375" recomputedscores="0.634448860201225" predictedrts="31.7435828077578" irts="32.1054894219847" pwhh="7.226858567247457">
        <fragment mz="1550.755737" charge="1" ion="y14" responses="0" signaltonoises="1" noises="0.0499810909090909" />
        <fragment mz="629.3253174" charge="1" ion="y5" responses="12028.4848851333" signaltonoises="53.176060800183" noises="16.0602020432557" />
        <fragment mz="766.3842163" charge="1" ion="y6" responses="5537.97780815651" signaltonoises="25.006743367948" noises="16.7719857120917" />
        <fragment mz="719.3394775" charge="2" ion="y13" responses="5571.694657401" signaltonoises="26.4794258377944" noises="17.473567956274" />
        <fragment mz="647.3127441" charge="2" ion="y11" responses="733.196470687403" signaltonoises="8.13020403060043" noises="15.847709548266" />
        <fragment mz="894.4428101" charge="1" ion="y7" responses="3914.28175665418" signaltonoises="33.4841219550027" noises="9.29586959718965" />
        <decoy>
          <peptide id="sp|Q9NY33|DPP3_HUMAN.VEEPHQQAAESGLIVR.3.0.9999.True" updatedrts="33.9310642992259" scores="45667246.2354955" fdr="1" recomputedscores="-1.37558023845448" predictedrts="31.7435828077578" irts="34.0753987891867" pwhh="5.01133248845455">
            <fragment mz="1534.7972412109375" charge="1" ion="y14" responses="38.8488794963382" signaltonoises="330.484680254878" noises="0.0499810909090909" />
            <fragment mz="557.376953125" charge="1" ion="y5" responses="76.7546997598374" signaltonoises="123.860405350483" noises="0.150942508706904" />
            <fragment mz="644.40899658203125" charge="1" ion="y6" responses="95.7694227341491" signaltonoises="11.2542590987045" noises="2.73619558760477" />
            <fragment mz="703.3809814453125" charge="2" ion="y13" responses="157.586813002729" signaltonoises="4.25999317430272" noises="9.47703467664157" />
            <fragment mz="586.32513427734375" charge="2" ion="y11" responses="1101.29916335983" signaltonoises="8.46641813110827" noises="16.7169620441372" />
            <fragment mz="773.45159912109375" charge="1" ion="y7" responses="292.034439757908" signaltonoises="10.5141706088396" noises="5.69207413135517" />
          </peptide>
        </decoy>
      </peptide>
      <peptide id="sp|Q9NY33|DPP3_HUMAN.[CAM]-ILGSEAAQQHPEEVR.3.0.9995.False" updatedrts="32.9704408323722" scores="125073344.611971" fdr="1" recomputedscores="-2.41492298766864" predictedrts="31.2838990875689" irts="33.1226196543011" pwhh="5.9524448083434782">
        <fragment mz="629.3253174" charge="1" ion="y5" responses="369.771960630138" signaltonoises="4.99307066183864" noises="16.7024705780097" />
        <fragment mz="1550.755737" charge="1" ion="y14" responses="0" signaltonoises="1" noises="0.0499810909090909" />
        <fragment mz="766.3842163" charge="1" ion="y6" responses="620.984307656162" signaltonoises="6.50322289874437" noises="18.2400175774694" />
        <fragment mz="827.4257813" charge="1" ion="b8" responses="6529.99607737272" signaltonoises="37.0115128900144" noises="13.2403597409913" />
        <fragment mz="894.4428101" charge="1" ion="y7" responses="12756.3943482854" signaltonoises="116.065062164084" noises="8.7294399829904" />
        <fragment mz="699.3671875" charge="1" ion="b7" responses="333.349792799604" signaltonoises="4.26819150183866" noises="20.8754063866705" />
        <decoy>
          <peptide id="sp|Q9NY33|DPP3_HUMAN.[CAM]-VEEPHQQAAESGLIR.3.0.9995.True" updatedrts="32.3366793348071" scores="3650714.16084396" fdr="1" recomputedscores="-3.9585249160759" predictedrts="31.2838990875689" irts="32.494033374443" pwhh="14.730005043609983">
            <fragment mz="545.340576171875" charge="1" ion="y5" responses="279.41370921116" signaltonoises="11.6139199616389" noises="4.51761170672073" />
            <fragment mz="1564.7713623046875" charge="1" ion="y14" responses="0" signaltonoises="1" noises="0.0499810909090909" />
            <fragment mz="674.3831787109375" charge="1" ion="y6" responses="90.7144166579906" signaltonoises="3.35438726714922" noises="14.6220672050161" />
            <fragment mz="976.44830322265625" charge="1" ion="b8" responses="1123.6026474542" signaltonoises="10.8342325829777" noises="14.306415570194" />
            <fragment mz="745.4202880859375" charge="1" ion="y7" responses="1030.37103361782" signaltonoises="13.3902387351807" noises="9.44602985089804" />
            <fragment mz="905.41119384765625" charge="1" ion="b7" responses="4935.84123508791" signaltonoises="18.0969400474649" noises="12.3740345688336" />
          </peptide>
        </decoy>
      </peptide>
      <peptide id="sp|Q9NY33|DPP3_HUMAN.DLYILWK.2.0.2336.False" updatedrts="50.843530947483" scores="15230079291.8601" fdr="0.117780294450736" recomputedscores="0.690492536314746" predictedrts="51.3423236926211" irts="50.8497603344931" pwhh="7.4768080496917477">
        <fragment mz="722.423584" charge="1" ion="y5" responses="155603.363141552" signaltonoises="330.139002381427" noises="31.61243539364" />
        <fragment mz="559.3602295" charge="1" ion="y4" responses="46988.0090682443" signaltonoises="106.055876998949" noises="30.8242852170001" />
        <fragment mz="835.5076294" charge="1" ion="y6" responses="0" signaltonoises="1" noises="10.2646475921272" />
        <fragment mz="446.2761841" charge="1" ion="y3" responses="20870.3644665811" signaltonoises="41.9217169033004" noises="35.6324434519644" />
        <fragment mz="147.1128082" charge="1" ion="y1" responses="29779.2313458812" signaltonoises="20.7864409521689" noises="89.8664651748889" />
        <decoy>
          <peptide id="sp|Q9NY33|DPP3_HUMAN.WLIYLDK.2.0.2336.True" updatedrts="50.9822690848387" scores="15240453.253517" fdr="1" recomputedscores="-2.33246580701545" predictedrts="51.3423236926211" irts="50.9873655534436" pwhh="9.2736797135724309">
            <fragment mz="651.3712158203125" charge="1" ion="y5" responses="5400.48759759359" signaltonoises="12.8364465220101" noises="32.0974213844344" />
            <fragment mz="538.28717041015625" charge="1" ion="y4" responses="0" signaltonoises="1" noises="39.9679387196979" />
            <fragment mz="764.45526123046875" charge="1" ion="y6" responses="319.717478335075" signaltonoises="7.08723724911994" noises="19.0648674087653" />
            <fragment mz="375.22381591796875" charge="1" ion="y3" responses="352.623029670515" signaltonoises="3.18806355831481" noises="36.6992252215559" />
            <fragment mz="147.11280822753906" charge="1" ion="y1" responses="29779.2462535318" signaltonoises="20.7864280926629" noises="89.866534271005" />
          </peptide>
        </decoy>
      </peptide>
      <peptide id="sp|Q9NY33|DPP3_HUMAN.ELPWPPTFEK.2.0.1767.False" updatedrts="60.01714363495" scores="281766712936.24" fdr="0.011930123561994" recomputedscores="1.62721314629899" predictedrts="60.2671325739222" irts="59.948462439667" pwhh="1.8905163390363713">
        <fragment mz="720.371521" charge="1" ion="b6" responses="1506.3712061096" signaltonoises="9.2621479040709" noises="27.5551630343985" />
        <fragment mz="1001.509094" charge="1" ion="y8" responses="626.658951703203" signaltonoises="3.42645517120923" noises="26.1996105806945" />
        <fragment mz="718.3770142" charge="1" ion="y6" responses="342.653619624009" signaltonoises="4.85780903972405" noises="25.2128132505533" />
        <fragment mz="411.2132568" charge="2" ion="b7" responses="418.857840753884" signaltonoises="4.24749240292476" noises="28.0206504449133" />
        <fragment mz="312.1630249" charge="2" ion="b5" responses="0" signaltonoises="1" noises="31.0002132631055" />
        <fragment mz="212.1155396" charge="2" ion="y3" responses="423.168150620977" signaltonoises="5.35248318870468" noises="17.9846772460863" />
        <decoy>
          <peptide id="sp|Q9NY33|DPP3_HUMAN.EFTPPWPLEK.2.0.1767.True" updatedrts="61.2011660854823" scores="56102494.0570824" fdr="1" recomputedscores="-2.08441991465015" predictedrts="60.2671325739222" irts="61.1228163098658" pwhh="10.331217206826354">
            <fragment mz="758.350830078125" charge="1" ion="b6" responses="3046.94962282164" signaltonoises="8.39977782137885" noises="24.7619633595625" />
            <fragment mz="967.52471923828125" charge="1" ion="y8" responses="429.481291027028" signaltonoises="5.5416692421777" noises="18.8086588504271" />
            <fragment mz="769.42431640625" charge="1" ion="y6" responses="141.207623994624" signaltonoises="3.42170520190312" noises="22.3071366171648" />
            <fragment mz="428.20541381835938" charge="2" ion="b7" responses="0" signaltonoises="1" noises="24.1526777811933" />
            <fragment mz="286.63937377929688" charge="2" ion="b5" responses="38.7940703560516" signaltonoises="289.44506880439" noises="0.0570464114992819" />
            <fragment mz="195.12336730957031" charge="2" ion="y3" responses="165.098563287386" signaltonoises="5.59712624299796" noises="10.3725569852633" />
          </peptide>
        </decoy>
      </peptide>
    </protein>
    <protein id="sp|Q86VP3|PACS2_HUMAN">
      <peptide id="sp|Q86VP3|PACS2_HUMAN.SQC[CAM]IEGISRLIC[CAM]T[Pho]AR.3.1.False" updatedrts="76.3597703884565" scores="1675559272137.94" fdr="0" recomputedscores="3.71289582190265" predictedrts="76.8132158356252" irts="76.1576373320572" pwhh="7.1842964003993552">
        <fragment mz="1031.493896" charge="1" ion="b9" responses="32941.7645868217" signaltonoises="91.3056646970605" noises="22.137295808759" />
        <fragment mz="1144.577881" charge="1" ion="b10" responses="3805.09352057387" signaltonoises="28.1992169441832" noises="9.2015963386032" />
        <fragment mz="587.2007446" charge="1" ion="y4" responses="5319.77171475813" signaltonoises="34.9218478743719" noises="8.33005064050534" />
        <fragment mz="557.2527466" charge="3" ion="b14" responses="3699.51128048685" signaltonoises="21.4045459399381" noises="14.4117251917321" />
        <fragment mz="175.1189575" charge="1" ion="y1" responses="11053.4313590714" signaltonoises="21.4806862609581" noises="38.4631683473963" />
        <decoy>
          <peptide id="sp|Q86VP3|PACS2_HUMAN.AT[Pho]C[CAM]ILRSIGEIC[CAM]QSR.3.1.True" updatedrts="78.8491487746065" scores="46367.4909542857" fdr="1" recomputedscores="-3.73036696761462" predictedrts="76.8132158356252" irts="78.6266877633646" pwhh="1.7018384385906142">
            <fragment mz="1052.495849609375" charge="1" ion="b9" responses="261.641812203035" signaltonoises="3.06807481093975" noises="13.8168477965403" />
            <fragment mz="1181.5384521484375" charge="1" ion="b10" responses="199.801576271694" signaltonoises="11.0115734659545" noises="4.58007484094285" />
            <fragment mz="550.240234375" charge="1" ion="y4" responses="0" signaltonoises="1" noises="9.38746001790195" />
            <fragment mz="557.25274658203125" charge="3" ion="b14" responses="443.709584056154" signaltonoises="5.82442250738593" noises="12.8232313047034" />
            <fragment mz="175.11895751953125" charge="1" ion="y1" responses="0" signaltonoises="1" noises="29.4462122804017" />
          </peptide>
        </decoy>
      </peptide>
      <peptide id="sp|Q86VP3|PACS2_HUMAN.SQC[CAM]IEGISR[Dea]LIC[CAM]T[Pho]ARQQQNMLR.3.0.4407.False" updatedrts="77.8057790381612" scores="18507.0031852474" fdr="1" recomputedscores="-5.3070599497007" predictedrts="76.5475665767579" irts="77.5918380546517" pwhh="9.0082671631476163">
        <fragment mz="1144.600342" charge="1" ion="y9" responses="270.190665933761" signaltonoises="6.48516668644266" noises="12.4729040892757" />
        <fragment mz="663.3108521" charge="2" ion="y10" responses="130.094459336556" signaltonoises="3.55751851900647" noises="8.77150581577014" />
        <fragment mz="175.1189575" charge="1" ion="y1" responses="2767.25383241703" signaltonoises="9.40453385303407" noises="21.4703833636241" />
        <fragment mz="917.4621582" charge="1" ion="y7" responses="379.604421766599" signaltonoises="6.95056015713635" noises="14.292017894902" />
        <decoy>
          <peptide id="sp|Q86VP3|PACS2_HUMAN.LMNQQQRAT[Pho]C[CAM]ILR[Dea]SIGEIC[CAM]QSR.3.0.4407.True" updatedrts="76.2926197071587" scores="507.370319799045" fdr="1" recomputedscores="-6.89254589785337" predictedrts="76.5475665767579" irts="76.091034994886" pwhh="4.2937138872099538">
            <fragment mz="1049.50439453125" charge="1" ion="y9" responses="0" signaltonoises="1" noises="10.5445093306335" />
            <fragment mz="603.79840087890625" charge="2" ion="y10" responses="68.4640155694344" signaltonoises="330.484680400352" noises="0.0499810909090909" />
            <fragment mz="175.11895751953125" charge="1" ion="y1" responses="1615.85717347178" signaltonoises="10.4477700661238" noises="21.469627329678" />
            <fragment mz="849.3883056640625" charge="1" ion="y7" responses="372.417220937439" signaltonoises="5.49239552741959" noises="8.67578932063433" />
          </peptide>
        </decoy>
      </peptide>
      <peptide id="sp|Q86VP3|PACS2_HUMAN.LPPSGRIT[Pho]K.2.0.1954.False" updatedrts="45.2726860445598" scores="231475630.076546" fdr="1" recomputedscores="-4.76521646497144" predictedrts="43.8036034389691" irts="45.3244062594215" pwhh="5.2896269431936762">
        <fragment mz="597.3120117" charge="1" ion="y4" responses="2955.70250097099" signaltonoises="10.9440300786371" noises="31.8152145328502" />
        <fragment mz="654.3334351" charge="1" ion="y5" responses="1940.42010133591" signaltonoises="7.62443748245981" noises="41.2213619256058" />
        <fragment mz="741.3654785" charge="1" ion="y6" responses="1313.02480214411" signaltonoises="5.92691494383189" noises="30.6832966923522" />
        <fragment mz="395.2288818" charge="1" ion="b4" responses="948.244833712622" signaltonoises="5.15604073344345" noises="25.5162077791119" />
        <fragment mz="441.2108765" charge="1" ion="y3" responses="446.501291135852" signaltonoises="5.21946281779363" noises="27.3158799897582" />
        <decoy>
          <peptide id="sp|Q86VP3|PACS2_HUMAN.LT[Pho]IRGSPPK.2.0.1954.True" updatedrts="44.7275801819595" scores="1195664.93655251" fdr="1" recomputedscores="-7.03592547980568" predictedrts="43.8036034389691" irts="44.7837516636197" pwhh="5.647533535188793">
            <fragment mz="428.2503662109375" charge="1" ion="y4" responses="0" signaltonoises="1" noises="104.986041494858" />
            <fragment mz="485.27182006835938" charge="1" ion="y5" responses="0" signaltonoises="1" noises="35.5989521129665" />
            <fragment mz="641.3729248046875" charge="1" ion="y6" responses="1041.04577786561" signaltonoises="6.41805169110053" noises="19.1946681804647" />
            <fragment mz="564.29052734375" charge="1" ion="b4" responses="2362.7815306822" signaltonoises="9.48122899640898" noises="30.3533431698126" />
            <fragment mz="341.21832275390625" charge="1" ion="y3" responses="1008.28167082518" signaltonoises="4.28055323981472" noises="44.6443292082646" />
          </peptide>
        </decoy>
      </peptide>
    </protein>
    <protein id="sp|P50995|ANX11_HUMAN">
      <peptide id="sp|P50995|ANX11_HUMAN.DAQELYAAGENR.2.0.9997.False" updatedrts="31.5782231001993" scores="68720658469449.4" fdr="0" recomputedscores="4.14493070361831" predictedrts="31.3977991815959" irts="31.7417705992839" pwhh="5.9463340989151181">
        <fragment mz="780.3634644" charge="1" ion="y7" responses="17708.9215461979" signaltonoises="133.067720608312" noises="11.2727846894213" />
        <fragment mz="791.3569946" charge="1" ion="b7" responses="563.61741271224" signaltonoises="7.87473592971021" noises="10.2970757616439" />
        <fragment mz="893.4475708" charge="1" ion="y8" responses="7938.50052110106" signaltonoises="72.3052885881973" noises="8.65559512721279" />
        <fragment mz="1022.490173" charge="1" ion="y9" responses="6330.58835687115" signaltonoises="57.5032532296463" noises="7.39733685000455" />
        <fragment mz="1150.548706" charge="1" ion="y10" responses="1319.07120139471" signaltonoises="7.738817456131" noises="19.2859267604701" />
        <fragment mz="557.2565918" charge="1" ion="b5" responses="3587.07055276286" signaltonoises="28.0810990504066" noises="10.9920026546965" />
        <decoy>
          <peptide id="sp|P50995|ANX11_HUMAN.NEGAAYLEQADR.2.0.9997.True" updatedrts="31.5482439959779" scores="4589606165.3911" fdr="0.341754385964912" recomputedscores="-0.0303811882803959" predictedrts="31.3977991815959" irts="31.7120363007056" pwhh="4.4319897241971526">
            <fragment mz="894.43157958984375" charge="1" ion="y7" responses="4169.0347773855" signaltonoises="35.8077290358697" noises="10.0366479589958" />
            <fragment mz="719.33587646484375" charge="1" ion="b7" responses="644.739017075418" signaltonoises="7.59014884843373" noises="10.1952472291944" />
            <fragment mz="965.46868896484375" charge="1" ion="y8" responses="104.859298942886" signaltonoises="4.4769475803817" noises="9.26961854718773" />
            <fragment mz="1036.505859375" charge="1" ion="y9" responses="310.666724238898" signaltonoises="10.0562019853396" noises="3.95282151926309" />
            <fragment mz="1093.5272216796875" charge="1" ion="y10" responses="288.989823222548" signaltonoises="5.7051438199097" noises="7.90045399042282" />
            <fragment mz="443.1884765625" charge="1" ion="b5" responses="410.157688311892" signaltonoises="11.2552089125813" noises="8.51211404503681" />
          </peptide>
        </decoy>
      </peptide>
      <peptide id="sp|P50995|ANX11_HUMAN.DAQ[Dea]ELYAAGENR.2.0.9618.False" updatedrts="31.5642441249408" scores="8030366163283.62" fdr="0" recomputedscores="3.21257873984114" predictedrts="31.4153424376468" irts="31.7279057746018" pwhh="5.9463340989151181">
        <fragment mz="780.3634644" charge="1" ion="y7" responses="17708.9215461979" signaltonoises="133.473284023657" noises="11.2385319242141" />
        <fragment mz="721.303894" charge="1" ion="b6" responses="0" signaltonoises="1" noises="8.46222864648398" />
        <fragment mz="893.4475708" charge="1" ion="y8" responses="8623.08960714685" signaltonoises="74.1944752963712" noises="8.66429460633035" />
        <fragment mz="1049.442139" charge="1" ion="b10" responses="0" signaltonoises="1" noises="8.29248975366053" />
        <fragment mz="792.3410034" charge="1" ion="b7" responses="557.384899936197" signaltonoises="10.474232822051" noises="8.85549762340541" />
        <fragment mz="617.3001709" charge="1" ion="y6" responses="12379.0642520734" signaltonoises="82.3204739590977" noises="11.5290681298229" />
        <decoy>
          <peptide id="sp|P50995|ANX11_HUMAN.NEGAAYLEQ[Dea]ADR.2.0.9618.True" updatedrts="29.7407990490343" scores="24937268.0498082" fdr="1" recomputedscores="-2.31805340801744" predictedrts="31.4153424376468" irts="29.9193507248027" pwhh="2.0041185321970292">
            <fragment mz="895.41558837890625" charge="1" ion="y7" responses="0" signaltonoises="1" noises="13.0188538415293" />
            <fragment mz="606.2518310546875" charge="1" ion="b6" responses="102.744755062612" signaltonoises="5.68995025324891" noises="7.93908133356846" />
            <fragment mz="966.45269775390625" charge="1" ion="y8" responses="109.755576703434" signaltonoises="3.75928243098807" noises="7.99149446267906" />
            <fragment mz="1048.4581298828125" charge="1" ion="b10" responses="24.3488303193271" signaltonoises="3.90010634012366" noises="3.37557155783198" />
            <fragment mz="719.33587646484375" charge="1" ion="b7" responses="0" signaltonoises="1" noises="10.3150937578209" />
            <fragment mz="732.35223388671875" charge="1" ion="y6" responses="313.296542711253" signaltonoises="6.41577825317488" noises="12.7123835618409" />
          </peptide>
        </decoy>
      </peptide>
      <peptide id="sp|P50995|ANX11_HUMAN.GVGTD[Oxi]EAC[CAM]LIEILASR.3.0.8668.False" updatedrts="80.8783175256963" scores="265495181896736" fdr="0" recomputedscores="4.52694730686754" predictedrts="81.3538037125095" irts="80.6392865743562" pwhh="8.7669306507383826">
        <fragment mz="688.3988037" charge="1" ion="y6" responses="92575.3244266255" signaltonoises="280.339257541262" noises="18.4658567041454" />
        <fragment mz="801.4828491" charge="1" ion="y7" responses="33734.0036135603" signaltonoises="156.953226733212" noises="12.9405583189674" />
        <fragment mz="914.5669556" charge="1" ion="y8" responses="5446.75083972122" signaltonoises="59.6906071123447" noises="4.66968444551644" />
        <fragment mz="446.2721558" charge="1" ion="y4" responses="78439.3527497655" signaltonoises="208.558346559657" noises="19.4190627242779" />
        <fragment mz="333.1880798" charge="1" ion="y3" responses="70345.8821724251" signaltonoises="191.958492944038" noises="19.8372432599564" />
        <fragment mz="401.2450867" charge="2" ion="y7" responses="4086.13475387951" signaltonoises="34.8890967021643" noises="8.69401784939005" />
        <decoy>
          <peptide id="sp|P50995|ANX11_HUMAN.SALIEILC[CAM]AED[Oxi]TGVGR.3.0.8668.True" updatedrts="79.7385833333333" scores="2727245.26751801" fdr="1" recomputedscores="-3.46138514040206" predictedrts="81.3538037125095" irts="79.508859309909" pwhh="3.4710098690615259">
            <fragment mz="620.2998046875" charge="1" ion="y6" responses="281.076652802761" signaltonoises="5.69797089025342" noises="10.1828917240069" />
            <fragment mz="749.3424072265625" charge="1" ion="y7" responses="0" signaltonoises="1" noises="7.77016720015253" />
            <fragment mz="820.3795166015625" charge="1" ion="y8" responses="0" signaltonoises="1" noises="7.86111018370463" />
            <fragment mz="388.23028564453125" charge="1" ion="y4" responses="100.570467756698" signaltonoises="4.33968693169493" noises="9.54724667470289" />
            <fragment mz="331.20883178710938" charge="1" ion="y3" responses="124.970458267084" signaltonoises="8.54893577554601" noises="3.34378963807198" />
            <fragment mz="375.17483520507813" charge="2" ion="y7" responses="58.7868940177312" signaltonoises="3.78879020887978" noises="8.38703061324654" />
          </peptide>
        </decoy>
      </peptide>
      <peptide id="sp|P50995|ANX11_HUMAN.SLYHDISGDTSGDYRK.4.0.1719.False" updatedrts="30.098331440218" scores="3350317.4004721" fdr="1" recomputedscores="-2.39052852116278" predictedrts="30.9808443804551" irts="30.273963550868" pwhh="4.9109554058463685">
        <fragment mz="581.3041992" charge="1" ion="y4" responses="129.012801568463" signaltonoises="3.1306751853647" noises="19.9299004086488" />
        <fragment mz="638.3256226" charge="1" ion="y5" responses="577.662764890888" signaltonoises="4.93543765681181" noises="15.2076929167149" />
        <fragment mz="538.5778809" charge="3" ion="y14" responses="228.160465196911" signaltonoises="13.0604654818054" noises="3.90071094895249" />
        <fragment mz="657.302063" charge="2" ion="y12" responses="176.222010281524" signaltonoises="4.66318503667718" noises="11.7207742194921" />
        <fragment mz="545.2460327" charge="2" ion="b10" responses="598.415484149879" signaltonoises="4.95849189270981" noises="16.1650709141797" />
        <fragment mz="1313.596802" charge="1" ion="y12" responses="38.7893716283642" signaltonoises="245.520672212268" noises="0.0672502827547551" />
        <decoy>
          <peptide id="sp|P50995|ANX11_HUMAN.RYDGSTDGSIDHYLSK.4.0.1719.True" updatedrts="29.6338376089086" scores="29334051.4536749" fdr="1" recomputedscores="-1.45658558352158" predictedrts="30.9808443804551" irts="29.8132627185178" pwhh="1.81210699262876">
            <fragment mz="510.292236328125" charge="1" ion="y4" responses="0" signaltonoises="1" noises="14.7962120637894" />
            <fragment mz="647.35113525390625" charge="1" ion="y5" responses="215.953484713697" signaltonoises="4.14404067829302" noises="15.2904153026376" />
            <fragment mz="498.89508056640625" charge="3" ion="y14" responses="59.462280559548" signaltonoises="174.692935343419" noises="0.144905774139319" />
            <fragment mz="661.81475830078125" charge="2" ion="y12" responses="0" signaltonoises="1" noises="4.93197694580935" />
            <fragment mz="526.73577880859375" charge="2" ion="b10" responses="129.572792419576" signaltonoises="3.99820810983172" noises="6.68057212854187" />
            <fragment mz="1322.622314453125" charge="1" ion="y12" responses="38.8500000000002" signaltonoises="330.484680254878" noises="0.0499810909090909" />
          </peptide>
        </decoy>
      </peptide>
      <peptide id="sp|P50995|ANX11_HUMAN.GTITDAPGFDPLR.3.0.1547.False" updatedrts="40.9031684096805" scores="102966273.068408" fdr="0.501694915254237" recomputedscores="-0.399082349517269" predictedrts="41.5180902217863" irts="40.9905695630687" pwhh="7.9373462696259587">
        <fragment mz="647.3511353" charge="1" ion="y5" responses="2616.39604855681" signaltonoises="7.1297361749867" noises="29.3494123567478" />
        <fragment mz="713.3464355" charge="1" ion="b8" responses="5048.26235865134" signaltonoises="10.7234580055113" noises="38.6568446941036" />
        <fragment mz="656.3250122" charge="1" ion="b7" responses="0" signaltonoises="1" noises="30.2114099310611" />
        <fragment mz="272.1604919" charge="1" ion="b3" responses="19824.0543400331" signaltonoises="22.3963687310849" noises="60.38101178287" />
        <fragment mz="373.2081604" charge="1" ion="b4" responses="0" signaltonoises="1" noises="29.504624858848" />
        <fragment mz="288.2030029" charge="1" ion="y2" responses="6990.7779484153" signaltonoises="8.84946967122718" noises="64.9890740385596" />
        <decoy>
          <peptide id="sp|P50995|ANX11_HUMAN.LPDFGPADTITGR.3.0.1547.True" updatedrts="40.8810458107737" scores="35260122.5088567" fdr="0.745917700849118" recomputedscores="-0.864493526078686" predictedrts="41.5180902217863" irts="40.9686276145581" pwhh="3.3089172972774565">
            <fragment mz="547.31982421875" charge="1" ion="y5" responses="761.379442057843" signaltonoises="5.62860079409202" noises="26.0429951526898" />
            <fragment mz="813.37774658203125" charge="1" ion="b8" responses="242.090814819637" signaltonoises="7.18401459786484" noises="14.9836490738932" />
            <fragment mz="698.350830078125" charge="1" ion="b7" responses="1511.98896860554" signaltonoises="10.2571436700436" noises="25.6875520655751" />
            <fragment mz="326.17105102539063" charge="1" ion="b3" responses="0" signaltonoises="1" noises="23.7094329409301" />
            <fragment mz="473.23947143554688" charge="1" ion="b4" responses="0" signaltonoises="1" noises="42.1947031708517" />
            <fragment mz="232.14041137695313" charge="1" ion="y2" responses="318.201824608228" signaltonoises="3.73924779614587" noises="27.6986302686351" />
          </peptide>
        </decoy>
      </peptide>
    </protein>
    <protein id="sp|Q6NXS1|IPP2M_HUMAN">
      <peptide id="sp|Q6NXS1|IPP2M_HUMAN.TSTTSSMVASAEQPR.2.0.9969.False" updatedrts="30.5882243417093" scores="273374307.899527" fdr="1" recomputedscores="-2.20310070849177" predictedrts="29.9809594442024" irts="30.7598560477464" pwhh="6.2656006594895191">
        <fragment mz="988.4880371" charge="1" ion="y9" responses="332.364955342075" signaltonoises="32.8561828530202" noises="3.14447339960436" />
        <fragment mz="857.4475708" charge="1" ion="y8" responses="2321.78000950926" signaltonoises="77.5143032612353" noises="2.56448353599917" />
        <fragment mz="1162.552124" charge="1" ion="y11" responses="582.665481804661" signaltonoises="25.2539989112423" noises="2.61665057119661" />
        <fragment mz="687.342041" charge="1" ion="y6" responses="1683.39903003957" signaltonoises="45.4225091619847" noises="3.73215734140348" />
        <fragment mz="400.2302856" charge="1" ion="y3" responses="493.168662593527" signaltonoises="18.7925372259548" noises="2.72748646579807" />
        <fragment mz="758.3791504" charge="1" ion="y7" responses="2305.81064938343" signaltonoises="53.8828941536189" noises="4.74874530255702" />
        <decoy>
          <peptide id="sp|Q6NXS1|IPP2M_HUMAN.PQEASAVMSSTTSTR.2.0.9969.True" updatedrts="30.4462666666667" scores="362544765.320624" fdr="1" recomputedscores="-2.11224404703581" predictedrts="29.9809594442024" irts="30.619057581454" pwhh="2.5788903095150024">
            <fragment mz="969.46697998046875" charge="1" ion="y9" responses="67.2757342018112" signaltonoises="7.02637489018464" noises="2.50853419438697" />
            <fragment mz="870.3985595703125" charge="1" ion="y8" responses="116.512995766851" signaltonoises="10.109524706635" noises="3.268148916712" />
            <fragment mz="1127.5361328125" charge="1" ion="y11" responses="22.302423854141" signaltonoises="4.59484071420276" noises="2.62367402818095" />
            <fragment mz="652.3260498046875" charge="1" ion="y6" responses="38.7668785422104" signaltonoises="3.77423294304091" noises="4.373578092234" />
            <fragment mz="363.19866943359375" charge="1" ion="y3" responses="61.0755393042849" signaltonoises="4.65792758774632" noises="3.54382978346352" />
            <fragment mz="739.35809326171875" charge="1" ion="y7" responses="0" signaltonoises="1" noises="2.68897702113322" />
          </peptide>
        </decoy>
      </peptide>
      <peptide id="sp|Q6NXS1|IPP2M_HUMAN.NKTSTTSSMVASAEQPR.3.0.218.False" updatedrts="24.1239320337507" scores="102713156.281555" fdr="0.510494245091402" recomputedscores="-0.412659507302808" predictedrts="25.3801699685365" irts="24.3483503482265" pwhh="5.2011629508163368">
        <fragment mz="687.342041" charge="1" ion="y6" responses="169.298804300206" signaltonoises="3.70917401066609" noises="9.30627292780955" />
        <fragment mz="1108.530273" charge="1" ion="b11" responses="3102.64094403742" signaltonoises="141.386181278429" noises="2.1908521583625" />
        <fragment mz="857.4475708" charge="1" ion="y8" responses="77.6692418713216" signaltonoises="7.41121365339579" noises="2.5300951641254" />
        <fragment mz="938.4247437" charge="1" ion="b9" responses="183.786826472954" signaltonoises="10.6437079822146" noises="3.62783838107493" />
        <fragment mz="988.4880371" charge="1" ion="y9" responses="116.549999999736" signaltonoises="8.53568470192521" noises="2.1977138129458" />
        <fragment mz="529.2728882" charge="1" ion="y4" responses="154.828412331579" signaltonoises="6.04398744617076" noises="4.91112378462445" />
        <decoy>
          <peptide id="sp|Q6NXS1|IPP2M_HUMAN.PQEASAVMSSTTSTKNR.3.0.218.True" updatedrts="27.0788166666667" scores="36649689.3422012" fdr="1" recomputedscores="-1.33399096739237" predictedrts="25.3801699685365" irts="27.2791057600818" pwhh="3.9099207896728787">
            <fragment mz="706.38421630859375" charge="1" ion="y6" responses="96.4545754551091" signaltonoises="7.54679985714775" noises="2.66312900955869" />
            <fragment mz="1089.4881591796875" charge="1" ion="b11" responses="0" signaltonoises="1" noises="0.0499810909090909" />
            <fragment mz="894.46392822265625" charge="1" ion="y8" responses="38.7987428126973" signaltonoises="6.9003357509828" noises="2.39283071769024" />
            <fragment mz="901.40838623046875" charge="1" ion="b9" responses="432.924737656292" signaltonoises="16.968691157636" noises="4.24562247132738" />
            <fragment mz="981.4959716796875" charge="1" ion="y9" responses="47.7929139933706" signaltonoises="5.6480892723709" noises="2.55983527849202" />
            <fragment mz="518.30450439453125" charge="1" ion="y4" responses="194.249999044865" signaltonoises="33.1877114083146" noises="1.56066687341142" />
          </peptide>
        </decoy>
      </peptide>
    </protein>
    <protein id="sp|O76070|SYUG_HUMAN">
      <peptide id="sp|O76070|SYUG_HUMAN.TKENVVQSVTSVAEK.3.0.9993.False" updatedrts="39.526686748733" scores="27810914732.974" fdr="0.00177698800533096" recomputedscores="1.91461191581445" predictedrts="39.6306980113171" irts="39.625328080473" pwhh="5.14621211764419">
        <fragment mz="634.3406372" charge="1" ion="y6" responses="10193.1857171284" signaltonoises="34.4232308088161" noises="30.1729169927479" />
        <fragment mz="572.303833" charge="1" ion="b5" responses="14366.5706222704" signaltonoises="27.3829804935869" noises="26.6640005423385" />
        <fragment mz="820.4411011" charge="1" ion="y8" responses="10643.8178798268" signaltonoises="26.695900342581" noises="22.940463151843" />
        <fragment mz="671.3722534" charge="1" ion="b6" responses="2747.0684176645" signaltonoises="12.2872259107431" noises="23.0259449403862" />
        <fragment mz="948.4996338" charge="1" ion="y9" responses="6727.20114327216" signaltonoises="27.1405921784781" noises="15.2230682884424" />
        <fragment mz="733.4090576" charge="1" ion="y7" responses="2897.34325081033" signaltonoises="9.35142466975613" noises="26.1331425061145" />
        <decoy>
          <peptide id="sp|O76070|SYUG_HUMAN.EAVSTVSQVVNEKTK.3.0.9993.True" updatedrts="38.8963782337827" scores="46718399.4010198" fdr="0.742651861528413" recomputedscores="-0.861091966962904" predictedrts="39.6306980113171" irts="39.0001665866024" pwhh="6.6191780994493827">
            <fragment mz="718.40936279296875" charge="1" ion="y6" responses="5367.11890568262" signaltonoises="20.3179850088535" noises="22.5590300747972" />
            <fragment mz="488.235107421875" charge="1" ion="b5" responses="660.656148896871" signaltonoises="5.75773202375718" noises="23.5035360802534" />
            <fragment mz="945.536376953125" charge="1" ion="y8" responses="23921.030335172" signaltonoises="111.391984750609" noises="15.7292952592941" />
            <fragment mz="587.30352783203125" charge="1" ion="b6" responses="1177.80529977794" signaltonoises="7.02012254708623" noises="31.7363647882945" />
            <fragment mz="1032.568359375" charge="1" ion="y9" responses="696.591836156539" signaltonoises="9.35067634973025" noises="9.37930805424953" />
            <fragment mz="817.477783203125" charge="1" ion="y7" responses="702.406604772485" signaltonoises="9.40329083840279" noises="16.3917746990724" />
          </peptide>
        </decoy>
      </peptide>
      <peptide id="sp|O76070|SYUG_HUMAN.TVEEAEN[Dea]IAVTSGVVR.3.0.393.False" updatedrts="50.2326" scores="18796070.1695364" fdr="0.981060606060606" recomputedscores="-1.27005625751464" predictedrts="48.1333899379729" irts="50.2438181732796" pwhh="1.6948541829248485">
        <fragment mz="788.4624634" charge="1" ion="y8" responses="746.074969946983" signaltonoises="3.48737969410853" noises="67.2409079787312" />
        <fragment mz="887.399292" charge="1" ion="b8" responses="588.468639284876" signaltonoises="4.53793713444959" noises="22.0621575885013" />
        <fragment mz="717.425354" charge="1" ion="y7" responses="458.192037305374" signaltonoises="3.315400049335" noises="56.3630058858253" />
        <fragment mz="517.3092651" charge="1" ion="y5" responses="2017.20882039405" signaltonoises="16.7207048852835" noises="19.7256799527267" />
        <fragment mz="430.2772522" charge="1" ion="y4" responses="0" signaltonoises="1" noises="19.1374386094809" />
        <fragment mz="187.1315308" charge="2" ion="y3" responses="213.478103190239" signaltonoises="3.33728154416129" noises="21.8411345401887" />
        <decoy>
          <peptide id="sp|O76070|SYUG_HUMAN.VVGSTVAIN[Dea]EAEEVTR.3.0.393.True" updatedrts="48.2740103343459" scores="8765901.73091251" fdr="1" recomputedscores="-1.52899879266639" predictedrts="48.1333899379729" irts="48.3012221076745" pwhh="7.3359443089835414">
            <fragment mz="948.4268798828125" charge="1" ion="y8" responses="169.379597496978" signaltonoises="4.98008034526644" noises="15.0721799778882" />
            <fragment mz="727.43487548828125" charge="1" ion="b8" responses="545.043719958138" signaltonoises="4.12354536443604" noises="19.8321544915634" />
            <fragment mz="833.39996337890625" charge="1" ion="y7" responses="623.705848888138" signaltonoises="7.36696757856635" noises="19.9725942646931" />
            <fragment mz="633.32025146484375" charge="1" ion="y5" responses="3714.24189129232" signaltonoises="7.73819915868682" noises="38.9464034486696" />
            <fragment mz="504.27764892578125" charge="1" ion="y4" responses="3212.68974897298" signaltonoises="10.7964073217133" noises="28.5598089327434" />
            <fragment mz="188.12115478515625" charge="2" ion="y3" responses="82.8144672584301" signaltonoises="3.91410912548996" noises="7.54790891901187" />
          </peptide>
        </decoy>
      </peptide>
    </protein>
    <protein id="sp|O43809|CPSF5_HUMAN">
      <peptide id="sp|O43809|CPSF5_HUMAN.YIQQTKPLTLER.3.1.False" updatedrts="33.7140894599218" scores="1264654208.93068" fdr="0.514710855596889" recomputedscores="-0.420455844923104" predictedrts="33.0058906569375" irts="33.8601957394827" pwhh="4.154067881225985">
        <fragment mz="728.4301147" charge="1" ion="y6" responses="33247.6289109722" signaltonoises="299.338248539276" noises="11.4157896882801" />
        <fragment mz="631.3773804" charge="1" ion="y5" responses="0" signaltonoises="1" noises="14.6491137884722" />
        <fragment mz="1213.689941" charge="1" ion="y10" responses="0" signaltonoises="1" noises="0.0499810909090909" />
        <fragment mz="856.5250854" charge="1" ion="y7" responses="3774.91757758387" signaltonoises="120.5893777275" noises="2.37648454959999" />
        <fragment mz="518.2932739" charge="1" ion="y4" responses="9225.08869458221" signaltonoises="52.3695905408293" noises="19.9156149433802" />
        <fragment mz="533.2718506" charge="1" ion="b4" responses="0" signaltonoises="1" noises="18.5982865587255" />
        <decoy>
          <peptide id="sp|O43809|CPSF5_HUMAN.ELTLPKTQQIYR.3.1.True" updatedrts="33.3213415161282" scores="29631279.9513405" fdr="1" recomputedscores="-2.06266224304529" predictedrts="33.0058906569375" irts="33.4706549266381" pwhh="5.0926651907919318">
            <fragment mz="808.43115234375" charge="1" ion="y6" responses="1022.76396651031" signaltonoises="5.32539133440519" noises="11.396737696604" />
            <fragment mz="707.38348388671875" charge="1" ion="y5" responses="0" signaltonoises="1" noises="13.4833952003711" />
            <fragment mz="1247.710693359375" charge="1" ion="y10" responses="155.392145104304" signaltonoises="357.191109157893" noises="0.0525180825933705" />
            <fragment mz="936.526123046875" charge="1" ion="y7" responses="2923.40691599863" signaltonoises="49.3526240195495" noises="5.04573975556159" />
            <fragment mz="579.324951171875" charge="1" ion="y4" responses="493.639643931515" signaltonoises="7.00232708343371" noises="14.7746876257249" />
            <fragment mz="457.26568603515625" charge="1" ion="b4" responses="0" signaltonoises="1" noises="18.3129382567247" />
          </peptide>
        </decoy>
      </peptide>
      <peptide id="sp|O43809|CPSF5_HUMAN.LMTEILGR.2.0.2509.False" updatedrts="48.0998016115647" scores="419875662.264135" fdr="0.512178619756428" recomputedscores="-0.417519566104423" predictedrts="46.0887436099026" irts="48.1284359516952" pwhh="4.0519540338860294">
        <fragment mz="587.3511353" charge="1" ion="y5" responses="12544.3766020119" signaltonoises="32.7640748335289" noises="35.1439824470526" />
        <fragment mz="688.3988037" charge="1" ion="y6" responses="0" signaltonoises="1" noises="38.5031894058849" />
        <fragment mz="819.43927" charge="1" ion="y7" responses="2787.97439653115" signaltonoises="14.3769658710503" noises="19.478230715586" />
        <fragment mz="346.1795044" charge="1" ion="b3" responses="12646.1847670033" signaltonoises="42.8186136919085" noises="28.3528346191015" />
        <fragment mz="345.2244873" charge="1" ion="y3" responses="1232.08732587988" signaltonoises="8.20218627053569" noises="22.0627046108063" />
        <fragment mz="173.1158752" charge="2" ion="y3" responses="372.184461097052" signaltonoises="6.66219932449617" noises="14.8765636152311" />
        <decoy>
          <peptide id="sp|O43809|CPSF5_HUMAN.GLIETMLR.2.0.2509.True" updatedrts="46.2419853805848" scores="94830768.2201192" fdr="0.855580572531361" recomputedscores="-1.04559945895823" predictedrts="46.0887436099026" irts="46.2857904174079" pwhh="9.3343375247646616">
            <fragment mz="649.33380126953125" charge="1" ion="y5" responses="7725.02950281083" signaltonoises="16.3755064076181" noises="33.0334303107692" />
            <fragment mz="762.4178466796875" charge="1" ion="y6" responses="1945.14271047726" signaltonoises="9.9326360512933" noises="25.920157329833" />
            <fragment mz="875.50189208984375" charge="1" ion="y7" responses="600.19258215273" signaltonoises="6.3607725590566" noises="16.4876201331711" />
            <fragment mz="284.19686889648438" charge="1" ion="b3" responses="0" signaltonoises="1" noises="19.4581392922418" />
            <fragment mz="419.24349975585938" charge="1" ion="y3" responses="435.234150838001" signaltonoises="3.94579948815935" noises="24.2594453641889" />
            <fragment mz="210.12539672851563" charge="2" ion="y3" responses="108.3250088297" signaltonoises="4.17182694195849" noises="9.96083344544772" />
          </peptide>
        </decoy>
      </peptide>
    </protein>
    <protein id="sp|A2PYH4|HFM1_HUMAN">
      <peptide id="sp|A2PYH4|HFM1_HUMAN.SLLGIFDGIF.2.0.9929.False" updatedrts="76.5726577639092" scores="13046542962024.2" fdr="0" recomputedscores="4.79015281940958" predictedrts="76.4823338947756" irts="76.3687862956321" pwhh="10.924978044185245">
        <fragment mz="803.4298096" charge="1" ion="b8" responses="93076.2844193669" signaltonoises="214.837662935805" noises="19.7139528891026" />
        <fragment mz="916.513855" charge="1" ion="b9" responses="52985.4580677918" signaltonoises="165.380794809492" noises="14.4229363638516" />
        <fragment mz="279.1703186" charge="1" ion="y2" responses="13513.1052014847" signaltonoises="57.4455141128774" noises="10.972305221965" />
        <fragment mz="711.3712158" charge="1" ion="y6" responses="0" signaltonoises="1" noises="13.4663998687796" />
        <fragment mz="166.0862579" charge="1" ion="y1" responses="20360.0648937952" signaltonoises="78.110049822189" noises="12.8380259092747" />
        <decoy>
          <peptide id="sp|A2PYH4|HFM1_HUMAN.IGDFIGLLSF.2.0.9929.True" updatedrts="77.5155624551365" scores="307796274.084327" fdr="0.292095001772421" recomputedscores="0.0708057433888585" predictedrts="76.4823338947756" irts="77.3039913442133" pwhh="11.56984787977434">
            <fragment mz="829.4818115234375" charge="1" ion="b8" responses="6605.51155289429" signaltonoises="13.5945931821996" noises="28.1148159554819" />
            <fragment mz="916.51385498046875" charge="1" ion="b9" responses="117.190331136965" signaltonoises="4.88747480700769" noises="12.9609107852766" />
            <fragment mz="253.1182861328125" charge="1" ion="y2" responses="315.894173850474" signaltonoises="6.08488455738495" noises="6.25168731075866" />
            <fragment mz="649.3919677734375" charge="1" ion="y6" responses="182.874087388262" signaltonoises="3.75206544765048" noises="11.6655298743821" />
            <fragment mz="166.08625793457031" charge="1" ion="y1" responses="519.348537490971" signaltonoises="6.12959695982404" noises="17.6153099184775" />
          </peptide>
        </decoy>
      </peptide>
      <peptide id="sp|A2PYH4|HFM1_HUMAN.N[Dea]AVIVHFQER.2.0.8037.False" updatedrts="53.225099591248" scores="64367571.2796913" fdr="1" recomputedscores="-1.95526060331374" predictedrts="52.3900694544334" irts="53.2118813843872" pwhh="4.5904411311211319">
        <fragment mz="716.3474731" charge="1" ion="y5" responses="0" signaltonoises="1" noises="64.6486816729555" />
        <fragment mz="1098.605469" charge="1" ion="y9" responses="1064.2523428102" signaltonoises="11.4406457840606" noises="11.4196866354534" />
        <fragment mz="635.3511353" charge="1" ion="b6" responses="219.233372953353" signaltonoises="3.25370174916454" noises="23.9293123789696" />
        <fragment mz="1039.520752" charge="1" ion="b9" responses="341.811650952905" signaltonoises="3.34703194616015" noises="17.928100161693" />
        <fragment mz="815.4158325" charge="1" ion="y6" responses="0" signaltonoises="1" noises="28.1118072255201" />
        <fragment mz="498.2922363" charge="1" ion="b5" responses="520.159226322179" signaltonoises="3.68494100390604" noises="26.7657596897493" />
        <decoy>
          <peptide id="sp|A2PYH4|HFM1_HUMAN.EQFHVIVAN[Dea]R.2.0.8037.True" updatedrts="51.4494849684521" scores="1531142768.52623" fdr="0.614773103676714" recomputedscores="-0.649134001546717" predictedrts="52.3900694544334" irts="51.4507662101567" pwhh="7.52396503852555">
            <fragment mz="573.33551025390625" charge="1" ion="y5" responses="446.408527255911" signaltonoises="6.07113532297215" noises="20.6429272835486" />
            <fragment mz="1084.58984375" charge="1" ion="y9" responses="1255.522480817" signaltonoises="12.4849531003771" noises="13.7215364083917" />
            <fragment mz="754.38824462890625" charge="1" ion="b6" responses="224.995464076766" signaltonoises="3.36362924831197" noises="24.2733969249738" />
            <fragment mz="1039.520751953125" charge="1" ion="b9" responses="1604.64369809053" signaltonoises="8.35340827650848" noises="18.9142440656896" />
            <fragment mz="672.4039306640625" charge="1" ion="y6" responses="11614.1360638871" signaltonoises="28.4490166448254" noises="27.6372470175321" />
            <fragment mz="641.30419921875" charge="1" ion="b5" responses="871.328191971967" signaltonoises="4.04143282549472" noises="30.6952141200811" />
          </peptide>
        </decoy>
      </peptide>
      <peptide id="sp|A2PYH4|HFM1_HUMAN.TVQ[Dea]SVSQT[Dhy]LK.2.0.4569.False" updatedrts="54.6098666666667" scores="254019593.07884" fdr="0.41959972394755" recomputedscores="-0.194746360314475" predictedrts="53.6983829802569" irts="54.5853406237881" pwhh="6.0506536065222916">
        <fragment mz="873.4676514" charge="1" ion="y8" responses="1007.30119872806" signaltonoises="6.4403578569207" noises="25.9089363414028" />
        <fragment mz="814.394104" charge="1" ion="b8" responses="32681.4991558963" signaltonoises="86.0536075591534" noises="28.0494253612646" />
        <fragment mz="343.2339783" charge="1" ion="y3" responses="285.554619119353" signaltonoises="6.66445977494589" noises="23.1607442140965" />
        <fragment mz="516.2664185" charge="1" ion="b5" responses="0" signaltonoises="1" noises="31.1277008715093" />
        <fragment mz="330.1659546" charge="1" ion="b3" responses="0" signaltonoises="1" noises="24.3431255519403" />
        <fragment mz="201.1233673" charge="1" ion="b2" responses="10854.662495386" signaltonoises="12.6758385576774" noises="95.2022548840636" />
        <decoy>
          <peptide id="sp|A2PYH4|HFM1_HUMAN.LT[Dhy]QSVSQ[Dea]VTK.2.0.4569.True" updatedrts="52.5241618502284" scores="6298570.06759015" fdr="1" recomputedscores="-1.77506721000852" predictedrts="53.6983829802569" irts="52.5166674139386" pwhh="11.519716330239063">
            <fragment mz="877.4625244140625" charge="1" ion="y8" responses="9410.22569448121" signaltonoises="21.0895475619719" noises="23.3811911514711" />
            <fragment mz="826.43048095703125" charge="1" ion="b8" responses="542.382177346285" signaltonoises="4.63498748814123" noises="24.5422314112365" />
            <fragment mz="347.2288818359375" charge="1" ion="y3" responses="2023.84565037777" signaltonoises="8.5598494470703" noises="23.0545322932592" />
            <fragment mz="511.2874755859375" charge="1" ion="b5" responses="365.915965514276" signaltonoises="6.77311710653871" noises="20.2210935472353" />
            <fragment mz="325.18704223632813" charge="1" ion="b3" responses="1866.34771490441" signaltonoises="7.24331497007435" noises="24.2739035165421" />
            <fragment mz="197.12844848632813" charge="1" ion="b2" responses="609.868159281088" signaltonoises="5.14646995055482" noises="31.1867777681421" />
          </peptide>
        </decoy>
      </peptide>
      <peptide id="sp|A2PYH4|HFM1_HUMAN.FGPIGLN[Dea]C[CAM]K.2.0.1818.False" updatedrts="47.6164864744703" scores="4355454358.6523" fdr="1" recomputedscores="-3.50750095552015" predictedrts="47.8288531281927" irts="47.6490675060063" pwhh="6.0171730739619269">
        <fragment mz="585.3395386" charge="1" ion="b6" responses="33729.7930363042" signaltonoises="76.9053768248525" noises="31.3569847110242" />
        <fragment mz="700.3664551" charge="1" ion="b7" responses="61244.037397668" signaltonoises="116.586058019619" noises="33.4276929609145" />
        <fragment mz="472.2554321" charge="1" ion="b5" responses="62159.0939696603" signaltonoises="134.420726934484" noises="34.6329657571827" />
        <fragment mz="302.1499329" charge="1" ion="b3" responses="14110.7084813384" signaltonoises="51.8361889463277" noises="19.1815459792979" />
        <fragment mz="430.2207336" charge="2" ion="y8" responses="0" signaltonoises="1" noises="37.150755241785" />
        <fragment mz="268.1308594" charge="2" ion="y4" responses="0" signaltonoises="1" noises="22.7854219582331" />
        <decoy>
          <peptide id="sp|A2PYH4|HFM1_HUMAN.FC[CAM]N[Dea]LGIPGK.2.0.1818.True" updatedrts="48.9162660968723" scores="759429.507281191" fdr="1" recomputedscores="-7.28353548392231" predictedrts="47.8288531281927" irts="48.9382332893807" pwhh="1.8491250105747163">
            <fragment mz="706.3228759765625" charge="1" ion="b6" responses="242.009495265495" signaltonoises="3.78984421649758" noises="21.6290762974497" />
            <fragment mz="803.3756103515625" charge="1" ion="b7" responses="237.684371883848" signaltonoises="5.44965242907223" noises="23.5754555961691" />
            <fragment mz="593.23883056640625" charge="1" ion="b5" responses="1537.56690662223" signaltonoises="8.2754297122463" noises="16.5206006968276" />
            <fragment mz="423.13327026367188" charge="1" ion="b3" responses="93.3686748427953" signaltonoises="3.22707353468219" noises="9.12265164888532" />
            <fragment mz="430.22073364257813" charge="2" ion="y8" responses="362.59800605619" signaltonoises="3.12545933255683" noises="32.6654797404945" />
            <fragment mz="207.63919067382813" charge="2" ion="y4" responses="38.8488794963347" signaltonoises="242.315319777595" noises="0.0681673154757258" />
          </peptide>
        </decoy>
      </peptide>
      <peptide id="sp|A2PYH4|HFM1_HUMAN.IQMNKS[Pho]QSVDLK.3.0.1584.False" updatedrts="34.8353458200561" scores="222355605.588242" fdr="0.941587301587302" recomputedscores="-1.19332462956977" predictedrts="35.2933900933399" irts="34.9722960593852" pwhh="5.5782507016773195">
        <fragment mz="679.3126831" charge="2" ion="y11" responses="233.389003689079" signaltonoises="4.2467454330494" noises="18.9620926875855" />
        <fragment mz="689.3828125" charge="1" ion="y6" responses="1366.99528800473" signaltonoises="11.5130684290751" noises="17.3116521990469" />
        <fragment mz="375.2238159" charge="1" ion="y3" responses="5768.86325368803" signaltonoises="11.592973617306" noises="24.7383337620546" />
        <fragment mz="373.1903992" charge="1" ion="b3" responses="869.400164727102" signaltonoises="7.5732788920154" noises="24.522361427321" />
        <fragment mz="147.1128082" charge="1" ion="y1" responses="10140.1077954694" signaltonoises="24.2146697724842" noises="44.8502214661031" />
        <fragment mz="260.1968689" charge="1" ion="y2" responses="2698.73586326097" signaltonoises="12.9484992641769" noises="22.8060559061027" />
        <decoy>
          <peptide id="sp|A2PYH4|HFM1_HUMAN.LDVSQS[Pho]KNMQIK.3.0.1584.True" updatedrts="35.2527999021609" scores="209461203.924262" fdr="0.931890515595162" recomputedscores="-1.17890386670709" predictedrts="35.2933900933399" irts="35.3863412632829" pwhh="4.9076827339716695">
            <fragment mz="679.31268310546875" charge="2" ion="y11" responses="0" signaltonoises="1" noises="19.327643412773" />
            <fragment mz="761.433837890625" charge="1" ion="y6" responses="898.018801453278" signaltonoises="8.83629258624961" noises="15.5020087842044" />
            <fragment mz="388.25543212890625" charge="1" ion="y3" responses="345.966722781991" signaltonoises="6.85399790321277" noises="10.922712764963" />
            <fragment mz="328.18670654296875" charge="1" ion="b3" responses="245.655520794583" signaltonoises="3.03077038011436" noises="21.5949995995723" />
            <fragment mz="147.11280822753906" charge="1" ion="y1" responses="0" signaltonoises="1" noises="46.9757806409146" />
            <fragment mz="260.19686889648438" charge="1" ion="y2" responses="363.544526777814" signaltonoises="4.41680573781033" noises="24.3261732585352" />
          </peptide>
        </decoy>
      </peptide>
    </protein>
    <protein id="sp|Q00013|EM55_HUMAN">
      <peptide id="sp|Q00013|EM55_HUMAN.TAELSPFIVFIAPTDQGTQTEALQQLQK.3.0.9999.False" updatedrts="86.0110902271304" scores="3209697.06219825" fdr="0.656765676567657" recomputedscores="-0.714708342501154" predictedrts="84.6278794081606" irts="85.7301456911491" pwhh="1.7962651188560717">
        <fragment mz="553.3000488" charge="2" ion="b10" responses="140.539150142705" signaltonoises="7.65703419620861" noises="2.44898518890549" />
        <fragment mz="502.2507629" charge="1" ion="b5" responses="0" signaltonoises="1" noises="4.24785492150429" />
        <fragment mz="757.456665" charge="1" ion="y6" responses="266.634137990871" signaltonoises="375.862477646229" noises="0.0938560748697111" />
        <fragment mz="746.3719482" charge="1" ion="b7" responses="116.538382267167" signaltonoises="21.5279161921321" noises="1.53482160407341" />
        <fragment mz="894.4643555" charge="2" ion="b17" responses="67.2840818426253" signaltonoises="6.97306611762385" noises="2.52792752889754" />
        <fragment mz="599.3035278" charge="1" ion="b6" responses="0" signaltonoises="1" noises="3.70313586993725" />
        <decoy>
          <peptide id="sp|Q00013|EM55_HUMAN.QLQQLAETQTGQDTPAIFVIFPSLEATK.3.0.9999.True" updatedrts="84.5885962006309" scores="16640730.5025513" fdr="0.271886120996441" recomputedscores="0.134568310185324" predictedrts="84.6278794081606" irts="84.319267574266" pwhh="1.0422405200983902">
            <fragment mz="571.2960205078125" charge="2" ion="b10" responses="56.9604296940341" signaltonoises="6.37684290712985" noises="4.47949521607232" />
            <fragment mz="611.35113525390625" charge="1" ion="b5" responses="77.5769815975022" signaltonoises="7.32252114374708" noises="2.55924854985031" />
            <fragment mz="648.35626220703125" charge="1" ion="y6" responses="133.117966823232" signaltonoises="173.340755088633" noises="0.0953393161480837" />
            <fragment mz="811.43084716796875" charge="1" ion="b7" responses="159.480062389272" signaltonoises="14.6107880664359" noises="2.56661395743796" />
            <fragment mz="912.4603271484375" charge="2" ion="b17" responses="70.220788606946" signaltonoises="94.9081488660781" noises="0.194125783886233" />
            <fragment mz="682.38824462890625" charge="1" ion="b6" responses="153.621063497749" signaltonoises="330.611791289864" noises="0.0499810909090909" />
          </peptide>
        </decoy>
      </peptide>
      <peptide id="sp|Q00013|EM55_HUMAN.ESAGLIPSPELQEWR.2.0.6598.False" updatedrts="63.1490403547221" scores="29746806571.5085" fdr="0.00089126559714795" recomputedscores="1.93860515525863" predictedrts="63.2963790243526" irts="63.0547844796534" pwhh="8.6645827823586838">
        <fragment mz="1141.563599" charge="1" ion="y9" responses="33394.4865724026" signaltonoises="139.392456170265" noises="14.6545873343601" />
        <fragment mz="1254.647705" charge="1" ion="y10" responses="2462.81005364539" signaltonoises="23.5655812688093" noises="10.6546676298224" />
        <fragment mz="1044.510864" charge="1" ion="y8" responses="0" signaltonoises="1" noises="14.9255735781105" />
        <fragment mz="571.2854614" charge="2" ion="y9" responses="855.334930642071" signaltonoises="9.38729763389863" noises="16.0877980640564" />
        <fragment mz="458.2245483" charge="1" ion="b5" responses="3283.61031157988" signaltonoises="15.2737532484117" noises="16.5372888972151" />
        <fragment mz="479.2430725" charge="2" ion="y7" responses="831.951492035019" signaltonoises="9.52026563196651" noises="13.8644888393232" />
        <decoy>
          <peptide id="sp|Q00013|EM55_HUMAN.WEQLEPSPILGASER.2.0.6598.True" updatedrts="61.1774807322827" scores="35725522.2090801" fdr="0.815126050420168" recomputedscores="-0.977664251430553" predictedrts="63.2963790243526" irts="61.0993243683199" pwhh="2.2599175755324357">
            <fragment mz="929.50506591796875" charge="1" ion="y9" responses="0" signaltonoises="1" noises="10.6668243493095" />
            <fragment mz="1026.557861328125" charge="1" ion="y10" responses="167.615361424824" signaltonoises="5.61018532850157" noises="7.43394115001388" />
            <fragment mz="842.4730224609375" charge="1" ion="y8" responses="173.036227563302" signaltonoises="4.95107258704627" noises="9.2194253414286" />
            <fragment mz="465.25616455078125" charge="2" ion="y9" responses="271.428069695773" signaltonoises="6.08729334449929" noises="10.2120263979554" />
            <fragment mz="686.31439208984375" charge="1" ion="b5" responses="251.433073903183" signaltonoises="3.57464244584794" noises="15.762545754448" />
            <fragment mz="373.21377563476563" charge="2" ion="y7" responses="0" signaltonoises="1" noises="14.493804031511" />
          </peptide>
        </decoy>
      </peptide>
    </protein>
    <protein id="sp|P51572|BAP31_HUMAN">
      <peptide id="sp|P51572|BAP31_HUMAN.LDVGNAEVKLEEENR.3.1.False" updatedrts="41.3686774233467" scores="43854031357652.4" fdr="0" recomputedscores="3.16754434516615" predictedrts="40.8632428191967" irts="41.4522772879228" pwhh="7.4200215872419779">
        <fragment mz="743.878418" charge="2" ion="y13" responses="17981.9253745202" signaltonoises="63.8786355559181" noises="18.3193241975722" />
        <fragment mz="917.468689" charge="1" ion="y7" responses="7720.49577599377" signaltonoises="26.6838895463075" noises="31.1092508054246" />
        <fragment mz="789.3737183" charge="1" ion="y6" responses="14805.8814944519" signaltonoises="36.1804308322462" noises="31.8595248581227" />
        <fragment mz="676.2896729" charge="1" ion="y5" responses="7930.77468879472" signaltonoises="30.7987445562444" noises="18.1684862456845" />
        <fragment mz="699.3308105" charge="1" ion="b7" responses="2448.5377351279" signaltonoises="7.69342232352287" noises="34.2307858193723" />
        <fragment mz="1016.537109" charge="1" ion="y8" responses="6591.39299017632" signaltonoises="36.6674997474261" noises="11.9292236749743" />
        <decoy>
          <peptide id="sp|P51572|BAP31_HUMAN.NEEELKVEANGVDLR.3.1.True" updatedrts="39.0879461793214" scores="1103168.31787802" fdr="1" recomputedscores="-4.41762087060597" predictedrts="40.8632428191967" irts="39.1901702120812" pwhh="9.0453645727365082">
            <fragment mz="736.39117431640625" charge="2" ion="y13" responses="840.167603444523" signaltonoises="7.23131790175065" noises="16.1864442278676" />
            <fragment mz="744.39990234375" charge="1" ion="y7" responses="537.052127784877" signaltonoises="4.53780633678609" noises="27.157434710522" />
            <fragment mz="673.36279296875" charge="1" ion="y6" responses="3485.48002048866" signaltonoises="14.6886668060325" noises="29.870704687299" />
            <fragment mz="559.31982421875" charge="1" ion="y5" responses="5872.52034319775" signaltonoises="14.1409050258912" noises="33.7821225095661" />
            <fragment mz="842.4254150390625" charge="1" ion="b7" responses="6800.3039932831" signaltonoises="20.4598358535681" noises="27.0440050357766" />
            <fragment mz="873.44244384765625" charge="1" ion="y8" responses="964.255273804118" signaltonoises="9.59924393025605" noises="19.2240494748732" />
          </peptide>
        </decoy>
      </peptide>
      <peptide id="sp|P51572|BAP31_HUMAN.LQ[Dea]AAVDGPMDKKEE.3.0.6331.False" updatedrts="26.4086010961751" scores="152126961.766817" fdr="1" recomputedscores="-2.41553626066615" predictedrts="26.5420981296456" irts="26.614363086731" pwhh="2.4675400744794764">
        <fragment mz="1289.604248" charge="1" ion="y12" responses="38.8499979056901" signaltonoises="256.146604211829" noises="0.0644864480693903" />
        <fragment mz="648.3198853" charge="1" ion="y5" responses="0" signaltonoises="1" noises="14.6647853298772" />
        <fragment mz="779.3603516" charge="1" ion="y6" responses="1697.36092301912" signaltonoises="12.8601164197031" noises="11.3037370210208" />
        <fragment mz="933.4346313" charge="1" ion="y8" responses="182.519263403171" signaltonoises="7.76278064097245" noises="4.55818517089474" />
        <fragment mz="1048.461548" charge="1" ion="y9" responses="244.869493230351" signaltonoises="11.982174112512" noises="2.61751752697344" />
        <fragment mz="467.2209473" charge="2" ion="y8" responses="241.700244153896" signaltonoises="4.95977622978633" noises="10.8120451481547" />
        <decoy>
          <peptide id="sp|P51572|BAP31_HUMAN.EKKDMPGDVAAQ[Dea]LE.3.0.6331.True" updatedrts="28.3940937927669" scores="63521064.8930321" fdr="1" recomputedscores="-2.6556638172455" predictedrts="26.5420981296456" irts="28.5836424964633" pwhh="7.1840325391078164">
            <fragment mz="1274.59326171875" charge="1" ion="y12" responses="0" signaltonoises="1" noises="1.00456633147215" />
            <fragment mz="532.26129150390625" charge="1" ion="y5" responses="1305.51116399878" signaltonoises="15.6857295493451" noises="7.72076374724719" />
            <fragment mz="631.3297119140625" charge="1" ion="y6" responses="83.3696779743375" signaltonoises="3.83796639003313" noises="10.614990640458" />
            <fragment mz="803.37811279296875" charge="1" ion="y8" responses="389.405876599756" signaltonoises="16.9430909207034" noises="4.03793680213032" />
            <fragment mz="900.430908203125" charge="1" ion="y9" responses="421.144867067823" signaltonoises="6.35443078329911" noises="8.34753008572259" />
            <fragment mz="402.19271850585938" charge="2" ion="y8" responses="228.209036778625" signaltonoises="8.24628200560395" noises="9.66077870860902" />
          </peptide>
        </decoy>
      </peptide>
    </protein>
    <protein id="sp|P49721|PSB2_HUMAN">
      <peptide id="sp|P49721|PSB2_HUMAN.FILNLPTFSVR.2.0.9996.False" updatedrts="78.1675397754397" scores="31411165077867.9" fdr="0" recomputedscores="4.02502161913848" predictedrts="78.4006788616104" irts="77.9506446986625" pwhh="8.3501479643433569">
        <fragment mz="706.3882446" charge="1" ion="y6" responses="51226.6467993045" signaltonoises="184.494408489208" noises="16.3994123919091" />
        <fragment mz="1046.599365" charge="1" ion="y9" responses="21566.4036205116" signaltonoises="111.524765347428" noises="12.2487017800626" />
        <fragment mz="933.5152588" charge="1" ion="y8" responses="17573.4375738146" signaltonoises="59.5567528068663" noises="17.1714680351852" />
        <fragment mz="819.47229" charge="1" ion="y7" responses="9927.59759771517" signaltonoises="59.057965237946" noises="12.6429401204574" />
        <fragment mz="601.3707886" charge="1" ion="b5" responses="12497.4490451101" signaltonoises="19.4428257166734" noises="31.7461225619009" />
        <fragment mz="374.2438049" charge="1" ion="b3" responses="0" signaltonoises="1" noises="15.8226584168097" />
        <decoy>
          <peptide id="sp|P49721|PSB2_HUMAN.VSFTPLNLIFR.2.0.9996.True" updatedrts="76.7417044063525" scores="2409601.53763167" fdr="1" recomputedscores="-3.01355811915687" predictedrts="78.4006788616104" irts="76.5364525241805" pwhh="12.598913803518828">
            <fragment mz="775.48248291015625" charge="1" ion="y6" responses="376.484418440528" signaltonoises="9.12756934178486" noises="9.41017948698758" />
            <fragment mz="1120.6513671875" charge="1" ion="y9" responses="584.018591740069" signaltonoises="10.0986986982208" noises="4.80460698289316" />
            <fragment mz="973.58294677734375" charge="1" ion="y8" responses="218.027137009259" signaltonoises="8.48001287438478" noises="4.18477630942537" />
            <fragment mz="872.5352783203125" charge="1" ion="y7" responses="6475.43492156049" signaltonoises="12.5720768698784" noises="36.853148959074" />
            <fragment mz="532.27655029296875" charge="1" ion="b5" responses="470.804496692219" signaltonoises="4.98540921189486" noises="15.3240857283896" />
            <fragment mz="334.1761474609375" charge="1" ion="b3" responses="444.528444298585" signaltonoises="6.04790603192068" noises="13.9404758744911" />
          </peptide>
        </decoy>
      </peptide>
      <peptide id="sp|P49721|PSB2_HUMAN.FILN[Dea]LPTFSVR.2.0.7921.False" updatedrts="78.1770045591825" scores="1515449771607.59" fdr="0" recomputedscores="2.70847912052956" predictedrts="78.2034281366794" irts="77.9600321941563" pwhh="8.3501479643433569">
        <fragment mz="706.3882446" charge="1" ion="y6" responses="51226.6467993045" signaltonoises="195.525811956263" noises="15.4741712029951" />
        <fragment mz="819.47229" charge="1" ion="y7" responses="9927.59759771517" signaltonoises="60.3894919766165" noises="12.3641761786723" />
        <fragment mz="602.3547974" charge="1" ion="b5" responses="1140.16970089189" signaltonoises="8.20370938067085" noises="20.725537514497" />
        <fragment mz="261.1597595" charge="1" ion="b2" responses="22137.7405445682" signaltonoises="42.1958191274539" noises="23.7757502776517" />
        <fragment mz="274.1873779" charge="1" ion="y2" responses="1749.02581177003" signaltonoises="14.8851357970168" noises="12.4636417184414" />
        <fragment mz="175.1189575" charge="1" ion="y1" responses="1135.69652762739" signaltonoises="5.91788931526078" noises="32.9156264391511" />
        <decoy>
          <peptide id="sp|P49721|PSB2_HUMAN.VSFTPLN[Dea]LIFR.2.0.7921.True" updatedrts="77.2975400237152" scores="12743759.3452302" fdr="1" recomputedscores="-2.30100149120385" predictedrts="78.2034281366794" irts="77.0877492568993" pwhh="5.3560207617727">
            <fragment mz="776.46649169921875" charge="1" ion="y6" responses="2338.56698923572" signaltonoises="20.2602091737049" noises="12.2979035695087" />
            <fragment mz="873.519287109375" charge="1" ion="y7" responses="4708.88826965649" signaltonoises="18.395765973343" noises="25.3593408206938" />
            <fragment mz="532.27655029296875" charge="1" ion="b5" responses="383.703454070621" signaltonoises="6.22469665046238" noises="15.7217229450299" />
            <fragment mz="187.10771179199219" charge="1" ion="b2" responses="473.840946842526" signaltonoises="5.88687919373489" noises="12.935111716157" />
            <fragment mz="322.1873779296875" charge="1" ion="y2" responses="0" signaltonoises="1" noises="13.7664058088338" />
            <fragment mz="175.11895751953125" charge="1" ion="y1" responses="3280.02798112956" signaltonoises="11.8900114294505" noises="31.965852365369" />
          </peptide>
        </decoy>
      </peptide>
      <peptide id="sp|P49721|PSB2_HUMAN.IIDKNGIHDLDNISFPK.4.0.1854.False" updatedrts="52.6199373404275" scores="217181.094380406" fdr="1" recomputedscores="-3.90476638872702" predictedrts="51.8930206153223" irts="52.6116608133753" pwhh="6.9278692390177126">
        <fragment mz="1348.685547" charge="1" ion="b12" responses="0" signaltonoises="1" noises="0.0499810909090909" />
        <fragment mz="533.2825928" charge="3" ion="y14" responses="0" signaltonoises="1" noises="31.0513283837073" />
        <fragment mz="391.2339783" charge="1" ion="y3" responses="612.386839579892" signaltonoises="3.49373433981513" noises="28.4836026886954" />
        <fragment mz="227.1753998" charge="1" ion="b2" responses="0" signaltonoises="1" noises="203.354871469217" />
        <fragment mz="244.1655731" charge="1" ion="y2" responses="8649.19116783106" signaltonoises="14.195187199637" noises="39.6530388211439" />
        <fragment mz="478.2660217" charge="1" ion="y4" responses="1056.05862871296" signaltonoises="4.49737595105236" noises="42.6917524541105" />
        <decoy>
          <peptide id="sp|P49721|PSB2_HUMAN.PFSINDLDHIGNKDIIK.4.0.1854.True" updatedrts="52.8199166666667" scores="11129444.7470818" fdr="1" recomputedscores="-2.19529530842232" predictedrts="51.8930206153223" irts="52.8100071332641" pwhh="7.5906291993450257">
            <fragment mz="1323.6328125" charge="1" ion="b12" responses="0" signaltonoises="1" noises="1.61166306936" />
            <fragment mz="536.6298828125" charge="3" ion="y14" responses="0" signaltonoises="1" noises="2.72759913802868" />
            <fragment mz="373.28094482421875" charge="1" ion="y3" responses="66.2189897425964" signaltonoises="3.91550130810725" noises="9.14162598679337" />
            <fragment mz="245.12844848632813" charge="1" ion="b2" responses="4468.64077402004" signaltonoises="10.240761628687" noises="39.939325166332" />
            <fragment mz="260.19686889648438" charge="1" ion="y2" responses="898.290023943547" signaltonoises="5.72134901738613" noises="37.1522658645924" />
            <fragment mz="488.307861328125" charge="1" ion="y4" responses="1985.41999613712" signaltonoises="5.3934926180435" noises="42.6575144550009" />
          </peptide>
        </decoy>
      </peptide>
    </protein>
    <protein id="sp|Q9C098|DCLK3_HUMAN">
      <peptide id="sp|Q9C098|DCLK3_HUMAN.MTLRDDQ[Dea]PAKLEK.3.0.9999.False" updatedrts="54.4146725546189" scores="645808.32178594" fdr="1" recomputedscores="-2.50418602689522" predictedrts="55.5625354176242" irts="54.3917404426258" pwhh="2.4049687296233344">
        <fragment mz="1313.705933" charge="1" ion="y11" responses="0" signaltonoises="1" noises="0.0499810909090909" />
        <fragment mz="1200.621948" charge="1" ion="y10" responses="238.908175400862" signaltonoises="5.26556836885256" noises="10.5196245944088" />
        <fragment mz="685.4243164" charge="1" ion="y6" responses="0" signaltonoises="1" noises="27.7976302436124" />
        <fragment mz="272.1604919" charge="3" ion="y7" responses="1376.69782253423" signaltonoises="4.73333387224066" noises="37.7562083208036" />
        <fragment mz="472.256073" charge="3" ion="y12" responses="2420.20393361856" signaltonoises="13.8487713593696" noises="34.0237208233459" />
        <fragment mz="147.1128082" charge="1" ion="y1" responses="0" signaltonoises="1" noises="67.7558112093176" />
        <decoy>
          <peptide id="sp|Q9C098|DCLK3_HUMAN.ELKAPQ[Dea]DDRLTMK.3.0.9999.True" updatedrts="54.45485" scores="62095.8183495822" fdr="1" recomputedscores="-3.64757035457964" predictedrts="55.5625354176242" irts="54.431589803976" pwhh="3.278766139835708">
            <fragment mz="1303.66748046875" charge="1" ion="y11" responses="0" signaltonoises="1" noises="0.0499810909090909" />
            <fragment mz="1175.572509765625" charge="1" ion="y10" responses="216.140247927402" signaltonoises="7.40636757782707" noises="4.85461518665897" />
            <fragment mz="763.4130859375" charge="1" ion="y6" responses="0" signaltonoises="1" noises="47.6764374302404" />
            <fragment mz="293.48486328125" charge="3" ion="y7" responses="38.8499972292894" signaltonoises="330.484680254876" noises="0.0499810909090909" />
            <fragment mz="472.92202758789063" charge="3" ion="y12" responses="26.4124088836741" signaltonoises="5.54003866390249" noises="2.57705381516269" />
            <fragment mz="147.11280822753906" charge="1" ion="y1" responses="0" signaltonoises="1" noises="67.3053263194776" />
          </peptide>
        </decoy>
      </peptide>
      <peptide id="sp|Q9C098|DCLK3_HUMAN.WEPEPSSKPPREAT[Dhy]LEER.4.0.3058.False" updatedrts="45.412427401209" scores="6097.59034648381" fdr="1" recomputedscores="-4.73246682688689" predictedrts="43.7275826627486" irts="45.4630065055012" pwhh="3.3224972787921323">
        <fragment mz="629.3253174" charge="1" ion="y5" responses="925.330214291284" signaltonoises="3.67088804431773" noises="44.7079876061245" />
        <fragment mz="1491.722656" charge="1" ion="b13" responses="0" signaltonoises="1" noises="0.0499810909090909" />
        <fragment mz="844.4255371" charge="2" ion="b15" responses="1396.37538166073" signaltonoises="6.72855030562094" noises="44.9302478660662" />
        <fragment mz="700.3624268" charge="1" ion="y6" responses="1306.92731216505" signaltonoises="6.32684376359126" noises="34.1236906410007" />
        <fragment mz="1420.685547" charge="1" ion="b12" responses="0" signaltonoises="1" noises="1.5997171090175" />
        <fragment mz="433.2041321" charge="1" ion="y3" responses="3883.73703756619" signaltonoises="12.2447399051894" noises="37.713477453877" />
        <decoy>
          <peptide id="sp|Q9C098|DCLK3_HUMAN.EELT[Dhy]AERPPKSSPEPEWR.4.0.3058.True" updatedrts="42.7396120749935" scores="42621781.2876795" fdr="0.759452411994785" recomputedscores="-0.883293953689505" predictedrts="43.7275826627486" irts="42.812017057407" pwhh="1.76997655067767">
            <fragment mz="716.33624267578125" charge="1" ion="y5" responses="430.578173754413" signaltonoises="3.52966570944964" noises="35.7284352855878" />
            <fragment mz="1404.7117919921875" charge="1" ion="b13" responses="155.385368049959" signaltonoises="991.564906023954" noises="0.0499810909090909" />
            <fragment mz="815.9072265625" charge="2" ion="b15" responses="63.2926307600935" signaltonoises="6.95748059872211" noises="2.51088306544022" />
            <fragment mz="813.38897705078125" charge="1" ion="y6" responses="1478.92868453976" signaltonoises="7.92151496386229" noises="26.0284722956784" />
            <fragment mz="1307.6590576171875" charge="1" ion="b12" responses="106.094833012545" signaltonoises="12.9475782475284" noises="2.43613373846444" />
            <fragment mz="490.2408447265625" charge="1" ion="y3" responses="0" signaltonoises="1" noises="32.8592576904036" />
          </peptide>
        </decoy>
      </peptide>
      <peptide id="sp|Q9C098|DCLK3_HUMAN.PMGIIAANVEK.2.0.1819.False" updatedrts="56.0839091288831" scores="22388370.1340786" fdr="1" recomputedscores="-1.48145446976779" predictedrts="55.6508465554114" irts="56.0473462382619" pwhh="7.5058171877652287">
        <fragment mz="867.475708" charge="1" ion="b9" responses="686.492211466524" signaltonoises="5.43073038001327" noises="24.3651048813072" />
        <fragment mz="583.3272095" charge="1" ion="b6" responses="10350.9003346834" signaltonoises="26.6453416868945" noises="26.8011375001581" />
        <fragment mz="489.2667236" charge="1" ion="y4" responses="2255.84678899474" signaltonoises="9.17367622933915" noises="24.4264553711755" />
        <fragment mz="399.2060547" charge="1" ion="b4" responses="180.454254551334" signaltonoises="3.17713756887649" noises="30.7097845905909" />
        <fragment mz="147.1128082" charge="1" ion="y1" responses="859.58713812138" signaltonoises="4.19503644538001" noises="60.5583670126049" />
        <fragment mz="276.1553955" charge="1" ion="y2" responses="1765.51493621383" signaltonoises="10.8363668779733" noises="23.5988502077411" />
        <decoy>
          <peptide id="sp|Q9C098|DCLK3_HUMAN.EVNAAIIGMPK.2.0.1819.True" updatedrts="55.3372274835413" scores="96762364.366901" fdr="0.741587716432538" recomputedscores="-0.858078412993757" predictedrts="55.6508465554114" irts="55.3067619025347" pwhh="2.9253253718392607">
            <fragment mz="899.46551513671875" charge="1" ion="b9" responses="527.740037647696" signaltonoises="4.52039806982011" noises="26.2283863956591" />
            <fragment mz="598.31951904296875" charge="1" ion="b6" responses="2308.56258922892" signaltonoises="12.5428685627258" noises="20.0831065141603" />
            <fragment mz="432.22750854492188" charge="1" ion="y4" responses="129.711904551012" signaltonoises="3.1747523306532" noises="22.0910139423722" />
            <fragment mz="414.19833374023438" charge="1" ion="b4" responses="1006.44795317142" signaltonoises="4.37724873612473" noises="24.2285505191714" />
            <fragment mz="147.11280822753906" charge="1" ion="y1" responses="713.568449891917" signaltonoises="3.38739565677679" noises="66.9744768187501" />
            <fragment mz="244.16557312011719" charge="1" ion="y2" responses="749.799135646946" signaltonoises="4.93643822244093" noises="39.8022891097859" />
          </peptide>
        </decoy>
      </peptide>
    </protein>
    <protein id="sp|Q6ZWH5|NEK10_HUMAN">
      <peptide id="sp|Q6ZWH5|NEK10_HUMAN.LILPNKQK.2.0.9999.False" updatedrts="0" scores="0" fdr="1" recomputedscores="NaN" predictedrts="53.6411859161324" irts="0.42141134845413" pwhh="0">
        <fragment mz="614.3620605" charge="1" ion="y5" responses="0" signaltonoises="0" noises="0" />
        <fragment mz="517.3092651" charge="1" ion="y4" responses="0" signaltonoises="0" noises="0" />
        <fragment mz="840.5301514" charge="1" ion="y7" responses="0" signaltonoises="0" noises="0" />
        <fragment mz="340.2286987" charge="2" ion="b6" responses="0" signaltonoises="0" noises="0" />
        <fragment mz="227.1753998" charge="1" ion="b2" responses="0" signaltonoises="0" noises="0" />
        <decoy>
          <peptide id="sp|Q6ZWH5|NEK10_HUMAN.QKNPLILK.2.0.9999.True" updatedrts="52.1290617347406" scores="423677.07445054" fdr="1" recomputedscores="-3.58761424154792" predictedrts="53.6411859161324" irts="52.1247936369418" pwhh="3.4045642184935883">
            <fragment mz="583.41778564453125" charge="1" ion="y5" responses="277.337535176071" signaltonoises="15.0091335747238" noises="4.53592445309263" />
            <fragment mz="486.364990234375" charge="1" ion="y4" responses="387.966072006216" signaltonoises="12.1463588572382" noises="8.08865623477995" />
            <fragment mz="825.5556640625" charge="1" ion="y7" responses="137.27894940727" signaltonoises="323.34166018066" noises="0.112772970826418" />
            <fragment mz="347.7159423828125" charge="2" ion="b6" responses="48.6934357776682" signaltonoises="3.10248149569511" noises="4.36169922314464" />
            <fragment mz="257.16082763671875" charge="1" ion="b2" responses="1390.90533854918" signaltonoises="8.95134057268267" noises="25.2951796239019" />
          </peptide>
        </decoy>
      </peptide>
      <peptide id="sp|Q6ZWH5|NEK10_HUMAN.QQEITIR.2.0.19.False" updatedrts="50.4000280267177" scores="26132169071.0045" fdr="0.00351185250219491" recomputedscores="1.84597591995625" predictedrts="48.6559773216684" irts="50.4098790035174" pwhh="9.91483194163807">
        <fragment mz="600.2987671" charge="1" ion="b5" responses="1104.21503100535" signaltonoises="5.83895011349868" noises="28.9049202124592" />
        <fragment mz="499.2510986" charge="1" ion="b4" responses="3390.96619913756" signaltonoises="12.2632984895023" noises="22.757528813591" />
        <fragment mz="631.3773804" charge="1" ion="y5" responses="48415.1977724371" signaltonoises="95.2045142425501" noises="26.3641064400344" />
        <fragment mz="288.2030029" charge="1" ion="y2" responses="42138.8290747942" signaltonoises="31.0277946512804" noises="58.3442259491722" />
        <fragment mz="175.1189575" charge="1" ion="y1" responses="18340.1307177974" signaltonoises="17.7534094072076" noises="71.3899859995984" />
        <decoy>
          <peptide id="sp|Q6ZWH5|NEK10_HUMAN.ITIEQQR.2.0.19.True" updatedrts="48.1761823869833" scores="41190061.1486449" fdr="0.789371354504213" recomputedscores="-0.945076544787151" predictedrts="48.6559773216684" irts="48.2041930111845" pwhh="9.0671710249516533">
            <fragment mz="585.32427978515625" charge="1" ion="b5" responses="8698.86360524069" signaltonoises="17.8161446629007" noises="35.2471853580802" />
            <fragment mz="457.26568603515625" charge="1" ion="b4" responses="400.455825920922" signaltonoises="4.1098151742916" noises="23.049151397383" />
            <fragment mz="673.36279296875" charge="1" ion="y5" responses="7678.71969181347" signaltonoises="22.8718042873338" noises="22.9720343974226" />
            <fragment mz="303.17752075195313" charge="1" ion="y2" responses="381.548767160415" signaltonoises="4.26061512103876" noises="31.6059144134434" />
            <fragment mz="175.11895751953125" charge="1" ion="y1" responses="5176.04832618874" signaltonoises="7.22546257735999" noises="68.9881649828158" />
          </peptide>
        </decoy>
      </peptide>
    </protein>
    <protein id="sp|Q5TF21|SOGA3_HUMAN">
      <peptide id="sp|Q5TF21|SOGA3_HUMAN.GLKAELDDLR.2.1.False" updatedrts="70.497125939803" scores="260209657307812" fdr="0" recomputedscores="5.3951220181058" predictedrts="70.9469627411567" irts="70.3428665101185" pwhh="7.9082893656773257">
        <fragment mz="631.3409424" charge="1" ion="y5" responses="460716.204561899" signaltonoises="766.429553991236" noises="38.2749937484654" />
        <fragment mz="1072.599731" charge="1" ion="y9" responses="0" signaltonoises="1" noises="8.85815084396585" />
        <fragment mz="499.2874756" charge="1" ion="b5" responses="0" signaltonoises="1" noises="16.0837153916849" />
        <fragment mz="518.256897" charge="1" ion="y4" responses="333778.733882276" signaltonoises="717.739235457645" noises="27.3709394047605" />
        <fragment mz="403.22995" charge="1" ion="y3" responses="140095.096575611" signaltonoises="285.437774959773" noises="28.9327646480563" />
        <fragment mz="171.1128082" charge="1" ion="b2" responses="111609.857854026" signaltonoises="218.770380226876" noises="32.1163990111699" />
        <decoy>
          <peptide id="sp|Q5TF21|SOGA3_HUMAN.LDDLEAKLGR.2.1.True" updatedrts="71.3541248156854" scores="23610162.7420266" fdr="1" recomputedscores="-1.66794031681195" predictedrts="70.9469627411567" irts="71.1928672395776" pwhh="2.4587715312160889">
            <fragment mz="544.3565673828125" charge="1" ion="y5" responses="0" signaltonoises="1" noises="10.6704794884858" />
            <fragment mz="1016.537109375" charge="1" ion="y9" responses="103.821138529468" signaltonoises="3.25507946986194" noises="9.65330129632525" />
            <fragment mz="586.27191162109375" charge="1" ion="b5" responses="948.593958755734" signaltonoises="11.0293263918912" noises="19.2609275576296" />
            <fragment mz="473.3194580078125" charge="1" ion="y4" responses="112.75875480919" signaltonoises="5.28575258790352" noises="11.5311258447321" />
            <fragment mz="345.2244873046875" charge="1" ion="y3" responses="270.724811674218" signaltonoises="4.5001939728722" noises="12.9693241707845" />
            <fragment mz="229.1182861328125" charge="1" ion="b2" responses="449.939442965376" signaltonoises="4.01858414264366" noises="35.8357690269047" />
          </peptide>
        </decoy>
      </peptide>
    </protein>
    <protein id="sp|Q14011|CIRBP_HUMAN">
      <peptide id="sp|Q14011|CIRBP_HUMAN.YGQISEVVVVK.2.0.9998.False" updatedrts="44.923680910795" scores="6996421968933.28" fdr="0" recomputedscores="3.65118125257984" predictedrts="45.1772706347478" irts="44.9782510582496" pwhh="8.6891266220270378">
        <fragment mz="759.4610596" charge="1" ion="y7" responses="12223.7618433015" signaltonoises="45.3510799475054" noises="17.7227235875062" />
        <fragment mz="872.545166" charge="1" ion="y8" responses="6215.74802803654" signaltonoises="70.0926100435004" noises="8.99201640022123" />
        <fragment mz="672.4290771" charge="1" ion="y6" responses="2019.01622029625" signaltonoises="19.6661114519973" noises="9.00988206183629" />
        <fragment mz="1000.603699" charge="1" ion="y9" responses="1045.24717755144" signaltonoises="9.09065584408362" noises="13.0964579903839" />
        <fragment mz="1057.625244" charge="1" ion="y10" responses="1600.29105668687" signaltonoises="32.1419849935917" noises="7.84277939328876" />
        <fragment mz="349.1506348" charge="1" ion="b3" responses="8525.66795256237" signaltonoises="36.6839860755173" noises="18.0449492602186" />
        <decoy>
          <peptide id="sp|Q14011|CIRBP_HUMAN.VVVVESIQGYK.2.0.9998.True" updatedrts="45.1662056909295" scores="81100309960.9034" fdr="0.00691144708423326" recomputedscores="1.72518417387814" predictedrts="45.1772706347478" irts="45.2187954111392" pwhh="3.1591665184343558">
            <fragment mz="824.41485595703125" charge="1" ion="y7" responses="0" signaltonoises="1" noises="26.9002954060162" />
            <fragment mz="923.4832763671875" charge="1" ion="y8" responses="487.2456116661" signaltonoises="6.48507236354187" noises="18.8571115349305" />
            <fragment mz="695.37225341796875" charge="1" ion="y6" responses="1951.17554499895" signaltonoises="8.2368882269716" noises="23.9277915130507" />
            <fragment mz="1022.5516967773438" charge="1" ion="y9" responses="808.716840906635" signaltonoises="10.0608998536186" noises="15.0012210908756" />
            <fragment mz="1121.6201171875" charge="1" ion="y10" responses="314.922087183301" signaltonoises="6.37376135231204" noises="9.23437491579869" />
            <fragment mz="298.2125244140625" charge="1" ion="b3" responses="201.476523430179" signaltonoises="3.74908802104625" noises="12.0250634706846" />
          </peptide>
        </decoy>
      </peptide>
      <peptide id="sp|Q14011|CIRBP_HUMAN.DSYDSYATHNE.2.0.5841.False" updatedrts="25.5476852964727" scores="187929332.658797" fdr="0.530818457393062" recomputedscores="-0.469559298359463" predictedrts="25.6556898295152" irts="25.7604774185655" pwhh="4.1476194935513107">
        <fragment mz="821.3424072" charge="1" ion="y7" responses="69.3598859902794" signaltonoises="6.79694524470925" noises="2.62671329581153" />
        <fragment mz="936.3693848" charge="1" ion="y8" responses="0" signaltonoises="1" noises="0.0927969486228365" />
        <fragment mz="734.3104248" charge="1" ion="y6" responses="95.7774190571075" signaltonoises="5.87465029617051" noises="3.19085180531346" />
        <fragment mz="571.2470703" charge="1" ion="y5" responses="213.500635408968" signaltonoises="8.28057929285932" noises="4.17901783287922" />
        <fragment mz="203.0662537" charge="1" ion="b2" responses="38.7893697670091" signaltonoises="91.5099581700867" noises="0.180432105503766" />
        <decoy>
          <peptide id="sp|Q14011|CIRBP_HUMAN.NHTAYSDYSDE.2.0.5841.True" updatedrts="25.9664547676865" scores="17859800.2098533" fdr="1" recomputedscores="-2.6829056053586" predictedrts="25.6556898295152" irts="26.1758272702679" pwhh="2.9872796938937016">
            <fragment mz="878.3050537109375" charge="1" ion="y7" responses="0" signaltonoises="1" noises="0.0722611383653236" />
            <fragment mz="949.3421630859375" charge="1" ion="y8" responses="155.362994625046" signaltonoises="369.97944238125" noises="0.0953391174810046" />
            <fragment mz="715.24169921875" charge="1" ion="y6" responses="38.8448741880647" signaltonoises="330.484680254878" noises="0.0499810909090909" />
            <fragment mz="628.20965576171875" charge="1" ion="y5" responses="38.8499967421847" signaltonoises="330.48467450256" noises="0.0499810909090909" />
            <fragment mz="252.10911560058594" charge="1" ion="b2" responses="92.112104432045" signaltonoises="153.131702360521" noises="0.140817109335718" />
          </peptide>
        </decoy>
      </peptide>
      <peptide id="sp|Q14011|CIRBP_HUMAN.[Frm]-SRGYRGGSAGGRGFFR.2.0.2634.False" updatedrts="79.4339504341679" scores="30996201.9082428" fdr="0.9082774049217" recomputedscores="-1.13259278186207" predictedrts="78.4382355448228" irts="79.2067140051777" pwhh="1.9368927392904389">
        <fragment mz="954.4904175" charge="1" ion="y9" responses="155.083511609853" signaltonoises="4.42270456648147" noises="10.5139933338558" />
        <fragment mz="977.4547729" charge="1" ion="b10" responses="0" signaltonoises="1" noises="9.47002275012131" />
        <fragment mz="1011.511902" charge="1" ion="y10" responses="0" signaltonoises="1" noises="9.55882026332375" />
        <fragment mz="1247.598755" charge="1" ion="b13" responses="370.483897262051" signaltonoises="5.31918098930892" noises="10.6547168422738" />
        <fragment mz="1190.577393" charge="1" ion="b12" responses="123.862577276301" signaltonoises="3.91542979617166" noises="11.9669757360291" />
        <fragment mz="796.4212646" charge="1" ion="y7" responses="114.451322222137" signaltonoises="3.47976826817779" noises="11.3310438844748" />
        <decoy>
          <peptide id="sp|Q14011|CIRBP_HUMAN.[Frm]-FFGRGGASGGRYGRSR.2.0.2634.True" updatedrts="76.7272666666667" scores="208912.346667875" fdr="1" recomputedscores="-3.18465939459585" predictedrts="78.4382355448228" irts="76.5221326812845" pwhh="1.2622673290702402">
            <fragment mz="995.512939453125" charge="1" ion="y9" responses="1162.6752378449" signaltonoises="18.7696328310517" noises="9.30631996516946" />
            <fragment mz="922.41656494140625" charge="1" ion="b10" responses="233.3381027958" signaltonoises="5.04692064142726" noises="9.84693873171611" />
            <fragment mz="1066.550048828125" charge="1" ion="y10" responses="410.691740775943" signaltonoises="10.2099272056868" noises="10.1178199135067" />
            <fragment mz="1298.6025390625" charge="1" ion="b13" responses="238.962566464601" signaltonoises="4.95816200102161" noises="9.1942548543723" />
            <fragment mz="1241.5810546875" charge="1" ion="b12" responses="223.820636175776" signaltonoises="5.00942541069941" noises="15.87546021079" />
            <fragment mz="851.45947265625" charge="1" ion="y7" responses="0" signaltonoises="1" noises="11.072138621863" />
          </peptide>
        </decoy>
      </peptide>
    </protein>
    <protein id="sp|Q9UJQ4|SALL4_HUMAN">
      <peptide id="sp|Q9UJQ4|SALL4_HUMAN.HQFPHFLEENK.2.0.9999.False" updatedrts="38.2354952961289" scores="35058704.1050091" fdr="1" recomputedscores="-2.07605923151166" predictedrts="38.9870520785393" irts="38.3446803369683" pwhh="7.917631475079137">
        <fragment mz="907.4573364" charge="1" ion="b7" responses="0" signaltonoises="1" noises="35.3488329886315" />
        <fragment mz="779.3933716" charge="1" ion="y6" responses="121.430330608498" signaltonoises="3.58864936645285" noises="10.9348354869418" />
        <fragment mz="916.4523315" charge="1" ion="y7" responses="0" signaltonoises="1" noises="9.98716166559323" />
        <fragment mz="1036.499878" charge="1" ion="b8" responses="888.692224578659" signaltonoises="8.04026920376868" noises="10.9192423348533" />
        <fragment mz="632.3250122" charge="1" ion="y5" responses="499.48443884535" signaltonoises="3.38682736283613" noises="22.3351647151804" />
        <fragment mz="510.2459412" charge="1" ion="b4" responses="233.574426217773" signaltonoises="4.17213532678759" noises="15.9733048970287" />
        <decoy>
          <peptide id="sp|Q9UJQ4|SALL4_HUMAN.NEELFHPFQHK.2.0.9999.True" updatedrts="39.50825" scores="223151957.922854" fdr="0.974715549936789" recomputedscores="-1.25797552537867" predictedrts="38.9870520785393" irts="39.6070418839412" pwhh="2.2758185158300885">
            <fragment mz="867.3995361328125" charge="1" ion="b7" responses="143.895629859781" signaltonoises="3.94987727053491" noises="19.6921109741975" />
            <fragment mz="793.410400390625" charge="1" ion="y6" responses="121.379487384544" signaltonoises="6.1204244927786" noises="10.719931893416" />
            <fragment mz="940.47882080078125" charge="1" ion="y7" responses="603.752850130789" signaltonoises="6.77419962443054" noises="17.1705774465915" />
            <fragment mz="1014.4679565429688" charge="1" ion="b8" responses="88.3208622215665" signaltonoises="3.97215584770467" noises="12.0189157819273" />
            <fragment mz="656.35150146484375" charge="1" ion="y5" responses="131.90551108956" signaltonoises="4.06972103486069" noises="12.631987482593" />
            <fragment mz="486.21945190429688" charge="1" ion="b4" responses="0" signaltonoises="1" noises="14.6928401463022" />
          </peptide>
        </decoy>
      </peptide>
    </protein>
    <protein id="sp|Q8N183|MIMIT_HUMAN">
      <peptide id="sp|Q8N183|MIMIT_HUMAN.GHASAPYFGKEEPSVAPSSTGK.4.0.9946.False" updatedrts="32.4888988158427" scores="10875677.2493811" fdr="1" recomputedscores="-3.47562159399615" predictedrts="31.8419863589398" irts="32.6450098500946" pwhh="5.3206934466033626">
        <fragment mz="576.2987671" charge="1" ion="y6" responses="32088.9191880248" signaltonoises="122.14849740357" noises="23.6279715490186" />
        <fragment mz="831.378418" charge="1" ion="b8" responses="1245.4574162624" signaltonoises="4.62620145169585" noises="35.8822453062996" />
        <fragment mz="647.3358765" charge="1" ion="y7" responses="14809.9125014686" signaltonoises="33.2132934130004" noises="26.1911464406227" />
        <fragment mz="1557.733276" charge="1" ion="b15" responses="0" signaltonoises="1" noises="0.0499810909090909" />
        <fragment mz="1188.574219" charge="1" ion="y12" responses="0" signaltonoises="1" noises="13.3910512738637" />
        <fragment mz="1059.531738" charge="1" ion="y11" responses="0" signaltonoises="1" noises="8.10599559708345" />
        <decoy>
          <peptide id="sp|Q8N183|MIMIT_HUMAN.GTSSPAVSPEEKGFYPASAHGK.4.0.9946.True" updatedrts="33.7067833333333" scores="20219337.6370993" fdr="1" recomputedscores="-3.19480147002922" predictedrts="31.8419863589398" irts="33.8529492738169" pwhh="9.3237545586791484">
            <fragment mz="570.2994384765625" charge="1" ion="y6" responses="3249.39986035086" signaltonoises="12.8449203125965" noises="21.2071742756069" />
            <fragment mz="687.330810546875" charge="1" ion="b8" responses="550.461523311208" signaltonoises="5.28342378216405" noises="20.717741324255" />
            <fragment mz="667.3521728515625" charge="1" ion="y7" responses="345.517151212845" signaltonoises="5.4101998664403" noises="19.003783431645" />
            <fragment mz="1537.7169189453125" charge="1" ion="b15" responses="0" signaltonoises="1" noises="0.0499810909090909" />
            <fragment mz="1291.6429443359375" charge="1" ion="y12" responses="38.8488757733749" signaltonoises="148.969486301806" noises="0.110881664047188" />
            <fragment mz="1162.600341796875" charge="1" ion="y11" responses="439.848022516485" signaltonoises="14.6396347270082" noises="3.42827023649655" />
          </peptide>
        </decoy>
      </peptide>
    </protein>
    <protein id="sp|Q14061|COX17_HUMAN">
      <peptide id="sp|Q14061|COX17_HUMAN.PGLVDSNPAPPESQEK.2.1.False" updatedrts="32.1022859048979" scores="84158829668.0057" fdr="0" recomputedscores="2.46353588271228" predictedrts="31.8638146056928" irts="32.2615539721822" pwhh="6.4871576010023517">
        <fragment mz="851.4257813" charge="1" ion="b9" responses="1914.79787480645" signaltonoises="56.0015472379862" noises="2.68244502065336" />
        <fragment mz="982.4840088" charge="1" ion="y9" responses="5067.4785206137" signaltonoises="137.037225138445" noises="3.5448654748283" />
        <fragment mz="1183.55896" charge="1" ion="y11" responses="1199.74798060932" signaltonoises="44.9623730504799" noises="2.49313433874919" />
        <fragment mz="1397.654297" charge="1" ion="y13" responses="0" signaltonoises="1" noises="1.49999413716783" />
        <fragment mz="1298.585938" charge="1" ion="y12" responses="1320.85976683844" signaltonoises="2117.86288196714" noises="0.0499810909090909" />
        <fragment mz="814.394104" charge="1" ion="y7" responses="11330.6943951802" signaltonoises="137.789661782492" noises="6.09298161775491" />
        <decoy>
          <peptide id="sp|Q14061|COX17_HUMAN.EQSEPPAPNSDVLGPK.2.1.True" updatedrts="32.1437166667028" scores="3089364400.7704" fdr="0.0583366180528183" recomputedscores="1.05326010949843" predictedrts="31.8638146056928" irts="32.3026464155299" pwhh="5.41965493051041">
            <fragment mz="950.42138671875" charge="1" ion="b9" responses="299.090031815386" signaltonoises="226.414821788592" noises="0.161640606662766" />
            <fragment mz="926.49420166015625" charge="1" ion="y9" responses="0" signaltonoises="1" noises="2.96627411692478" />
            <fragment mz="1094.5841064453125" charge="1" ion="y11" responses="204.546354110345" signaltonoises="705.806462804816" noises="0.0499810909090909" />
            <fragment mz="1320.679443359375" charge="1" ion="y13" responses="77.7051239501962" signaltonoises="330.595543191151" noises="0.0499810909090909" />
            <fragment mz="1191.6368408203125" charge="1" ion="y12" responses="194.248879496329" signaltonoises="693.664154448511" noises="0.0508559895938387" />
            <fragment mz="715.39849853515625" charge="1" ion="y7" responses="353.872855268865" signaltonoises="282.664269393935" noises="0.105314080298379" />
          </peptide>
        </decoy>
      </peptide>
      <peptide id="sp|Q14061|COX17_HUMAN.PGLVDSN[Dea]PAPPESQEK.2.0.234.False" updatedrts="32.0925205578066" scores="5874393971195.74" fdr="0" recomputedscores="4.30739926474927" predictedrts="31.8513024328427" irts="32.2518683677029" pwhh="6.4871576010023517">
        <fragment mz="982.4840088" charge="1" ion="y9" responses="5067.4785206137" signaltonoises="137.037225138445" noises="3.5448654748283" />
        <fragment mz="885.4312134" charge="1" ion="y8" responses="656.514332918876" signaltonoises="30.3936103683471" noises="2.60913950887732" />
        <fragment mz="1184.542969" charge="1" ion="y11" responses="498.16060976926" signaltonoises="27.3489766858249" noises="2.66108071184897" />
        <fragment mz="814.394104" charge="1" ion="y7" responses="11330.6943951802" signaltonoises="137.444137733935" noises="6.10829890746301" />
        <fragment mz="684.3198853" charge="1" ion="b7" responses="0" signaltonoises="1" noises="4.13237050709672" />
        <fragment mz="268.1655579" charge="1" ion="b3" responses="2707.01958686717" signaltonoises="72.5055836220015" noises="2.50354158839601" />
        <decoy>
          <peptide id="sp|Q14061|COX17_HUMAN.EQSEPPAPN[Dea]SDVLGPK.2.0.234.True" updatedrts="33.8538173705351" scores="1399423.93010264" fdr="1" recomputedscores="-2.4043708805501" predictedrts="31.8513024328427" irts="33.9987826493253" pwhh="1.0973512433279045">
            <fragment mz="927.47821044921875" charge="1" ion="y9" responses="191.991633164182" signaltonoises="122.333208277327" noises="0.171483430286598" />
            <fragment mz="830.4254150390625" charge="1" ion="y8" responses="652.722937063403" signaltonoises="7.91424086274533" noises="8.79678028563039" />
            <fragment mz="1095.568115234375" charge="1" ion="y11" responses="38.8499955786814" signaltonoises="330.484672704964" noises="0.0499810909090909" />
            <fragment mz="715.39849853515625" charge="1" ion="y7" responses="116.448359105611" signaltonoises="146.89235048371" noises="0.127617692657731" />
            <fragment mz="739.32568359375" charge="1" ion="b7" responses="0" signaltonoises="1" noises="2.77937413944893" />
            <fragment mz="345.14047241210938" charge="1" ion="b3" responses="68.269017041735" signaltonoises="12.1388331923717" noises="2.58190385102511" />
          </peptide>
        </decoy>
      </peptide>
      <peptide id="sp|Q14061|COX17_HUMAN.ARDAC[CAM]IIEK.2.0.198.False" updatedrts="47.8831702593215" scores="18281228.982099" fdr="0.953045685279188" recomputedscores="-1.21037884902421" predictedrts="49.4168706823864" irts="47.9135735841795" pwhh="6.2259094568213706">
        <fragment mz="687.3242798" charge="1" ion="b6" responses="463.148844267787" signaltonoises="4.69884860236739" noises="33.9077359360248" />
        <fragment mz="733.3912964" charge="1" ion="y6" responses="574.989042746703" signaltonoises="3.37560034647939" noises="30.4581711791027" />
        <fragment mz="800.4083252" charge="1" ion="b7" responses="0" signaltonoises="1" noises="22.8658986090074" />
        <fragment mz="1004.519348" charge="1" ion="y8" responses="0" signaltonoises="1" noises="10.6433331309809" />
        <fragment mz="389.2394714" charge="1" ion="y3" responses="19965.0848778272" signaltonoises="53.0344561326576" noises="30.6419029015131" />
        <fragment mz="147.1128082" charge="1" ion="y1" responses="1423.72088992028" signaltonoises="5.15873071021023" noises="73.7989176970469" />
        <decoy>
          <peptide id="sp|Q14061|COX17_HUMAN.EIIC[CAM]ADRAK.2.0.198.True" updatedrts="49.8600586000089" scores="139635649.643184" fdr="0.492359932088285" recomputedscores="-0.376670702731282" predictedrts="49.4168706823864" irts="49.8743189001095" pwhh="7.1163793748523885">
            <fragment mz="702.31268310546875" charge="1" ion="b6" responses="1477.02612732029" signaltonoises="8.2895327502291" noises="28.2669621407306" />
            <fragment mz="720.34576416015625" charge="1" ion="y6" responses="4725.35206194891" signaltonoises="15.3537104883004" noises="30.3971190711958" />
            <fragment mz="858.413818359375" charge="1" ion="b7" responses="0" signaltonoises="1" noises="29.7311629327983" />
            <fragment mz="946.51385498046875" charge="1" ion="y8" responses="9019.65230868442" signaltonoises="26.8872823795226" noises="16.8319509447979" />
            <fragment mz="374.25103759765625" charge="1" ion="y3" responses="929.620519804684" signaltonoises="9.6749024187589" noises="13.3639688638914" />
            <fragment mz="147.11280822753906" charge="1" ion="y1" responses="3356.40711032096" signaltonoises="5.55248815676556" noises="72.0694899033286" />
          </peptide>
        </decoy>
      </peptide>
    </protein>
    <protein id="sp|A8MWD9|RUXGL_HUMAN">
      <peptide id="sp|A8MWD9|RUXGL_HUMAN.GNSIIMLEALERV.2.0.9999.False" updatedrts="77.1875499043075" scores="1626841421010.04" fdr="0" recomputedscores="2.59383835801147" predictedrts="77.230009319469" irts="76.9786573031514" pwhh="4.7887907475817642">
        <fragment mz="1073.602295" charge="1" ion="y9" responses="31557.7374809278" signaltonoises="220.976656327969" noises="12.238702175259" />
        <fragment mz="960.5182495" charge="1" ion="y8" responses="30638.9909147713" signaltonoises="137.749216353408" noises="19.6389690478252" />
        <fragment mz="829.4777832" charge="1" ion="y7" responses="15793.3752654369" signaltonoises="59.9282770435176" noises="17.2938057741322" />
        <fragment mz="1273.718384" charge="1" ion="y11" responses="2032.33458900066" signaltonoises="59.9173440136347" noises="2.93152725291361" />
        <fragment mz="1186.686401" charge="1" ion="y10" responses="4096.25733761753" signaltonoises="32.2187791676948" noises="7.73860631107272" />
        <fragment mz="858.4389648" charge="1" ion="b8" responses="0" signaltonoises="1" noises="17.7676419463744" />
        <decoy>
          <peptide id="sp|A8MWD9|RUXGL_HUMAN.RELAELMIISNGV.2.0.9999.True" updatedrts="77.279754807582" scores="30773907.3798095" fdr="1" recomputedscores="-2.12932422107801" predictedrts="77.230009319469" irts="77.070109272633" pwhh="5.199882404793895">
            <fragment mz="975.5179443359375" charge="1" ion="y9" responses="843.55243017707" signaltonoises="10.3787876035789" noises="14.4101029127935" />
            <fragment mz="846.475341796875" charge="1" ion="y8" responses="393.846549721032" signaltonoises="4.81321842139578" noises="14.6636366935845" />
            <fragment mz="733.39129638671875" charge="1" ion="y7" responses="446.401441764625" signaltonoises="7.29922192460229" noises="15.5815727006117" />
            <fragment mz="1159.63916015625" charge="1" ion="y11" responses="2173.73333828036" signaltonoises="17.7354825469326" noises="10.5099308324875" />
            <fragment mz="1046.5550537109375" charge="1" ion="y10" responses="356.240905757839" signaltonoises="5.33253729647227" noises="14.2658172308554" />
            <fragment mz="956.52337646484375" charge="1" ion="b8" responses="0" signaltonoises="1" noises="15.2812616311707" />
          </peptide>
        </decoy>
      </peptide>
      <peptide id="sp|A8MWD9|RUXGL_HUMAN.GN[Dea]SIIMLEALERV.2.0.8856.False" updatedrts="77.1875499043075" scores="8738870696553.08" fdr="0" recomputedscores="3.32394844998503" predictedrts="77.2563242035453" irts="76.9786573031514" pwhh="4.7887907475817642">
        <fragment mz="1073.602295" charge="1" ion="y9" responses="31557.7374809278" signaltonoises="221.283290710098" noises="12.2217428880597" />
        <fragment mz="960.5182495" charge="1" ion="y8" responses="30638.9909147713" signaltonoises="138.806867280584" noises="19.4893282250824" />
        <fragment mz="730.3803711" charge="1" ion="b7" responses="0" signaltonoises="1" noises="15.8791363359457" />
        <fragment mz="829.4777832" charge="1" ion="y7" responses="15793.3752654369" signaltonoises="60.0009619867256" noises="17.2728561218446" />
        <fragment mz="1273.718384" charge="1" ion="y11" responses="2032.33458900066" signaltonoises="59.9173440136347" noises="2.93152725291361" />
        <fragment mz="1186.686401" charge="1" ion="y10" responses="3862.45468305478" signaltonoises="32.2737683163652" noises="7.62136649928345" />
        <decoy>
          <peptide id="sp|A8MWD9|RUXGL_HUMAN.RELAELMIISN[Dea]GV.2.0.8856.True" updatedrts="77.1983458328344" scores="241894737.183751" fdr="0.964862298195632" recomputedscores="-1.23388044375702" predictedrts="77.2563242035453" irts="76.9893650734662" pwhh="3.8933999852720249">
            <fragment mz="976.501953125" charge="1" ion="y9" responses="1938.70906624798" signaltonoises="10.465765094477" noises="18.5442203272804" />
            <fragment mz="847.4593505859375" charge="1" ion="y8" responses="407.489247436241" signaltonoises="6.1479916817739" noises="20.1718411888613" />
            <fragment mz="843.4393310546875" charge="1" ion="b7" responses="2421.57529064768" signaltonoises="11.9961761884417" noises="18.8458125413307" />
            <fragment mz="734.37530517578125" charge="1" ion="y7" responses="330.693921787794" signaltonoises="4.49804164733372" noises="18.8772611285625" />
            <fragment mz="1160.6231689453125" charge="1" ion="y11" responses="0" signaltonoises="1" noises="9.70230633130503" />
            <fragment mz="1047.5390625" charge="1" ion="y10" responses="0" signaltonoises="1" noises="14.5383627502442" />
          </peptide>
        </decoy>
      </peptide>
    </protein>
    <protein id="sp|Q9Y237|PIN4_HUMAN">
      <peptide id="sp|Q9Y237|PIN4_HUMAN.FNEVAAQYSEDKAR.3.0.9939.False" updatedrts="29.0053231573299" scores="64460899166004.5" fdr="0" recomputedscores="4.89479906368035" predictedrts="28.6443952267383" irts="29.1898806379199" pwhh="5.31967087664038">
        <fragment mz="705.3526001" charge="1" ion="y6" responses="5605.55944590127" signaltonoises="33.357270485392" noises="16.0153489803792" />
        <fragment mz="868.4158936" charge="1" ion="y7" responses="6633.0978126456" signaltonoises="56.20206845828" noises="11.2062601538917" />
        <fragment mz="1138.548706" charge="1" ion="y10" responses="2751.28648738872" signaltonoises="96.7133660356936" noises="2.46509898169906" />
        <fragment mz="1067.511597" charge="1" ion="y9" responses="2024.17898570448" signaltonoises="48.7511892419842" noises="4.03138075423929" />
        <fragment mz="1366.65979" charge="1" ion="y12" responses="0" signaltonoises="1" noises="0.0499810909090909" />
        <fragment mz="996.4744873" charge="1" ion="y8" responses="2674.80336367643" signaltonoises="56.4640521564636" noises="3.84552120850358" />
        <decoy>
          <peptide id="sp|Q9Y237|PIN4_HUMAN.AKDESYQAAVENFR.3.0.9939.True" updatedrts="28.7796780672503" scores="152619590.80835" fdr="0.678077682685978" recomputedscores="-0.746321607686382" predictedrts="28.6443952267383" irts="28.9660781376318" pwhh="5.7830557697524014">
            <fragment mz="735.37841796875" charge="1" ion="y6" responses="361.108436952509" signaltonoises="4.67238867459743" noises="11.3359406940858" />
            <fragment mz="806.41552734375" charge="1" ion="y7" responses="240.792765078495" signaltonoises="6.37237565982346" noises="9.71023878923656" />
            <fragment mz="1184.5694580078125" charge="1" ion="y10" responses="2071.23440362599" signaltonoises="37.0929567581732" noises="3.12480654350561" />
            <fragment mz="1097.5374755859375" charge="1" ion="y9" responses="1205.96311865181" signaltonoises="26.6710917975181" noises="3.76234772056397" />
            <fragment mz="1428.6390380859375" charge="1" ion="y12" responses="38.8406232744953" signaltonoises="330.484680254876" noises="0.0499810909090909" />
            <fragment mz="934.47412109375" charge="1" ion="y8" responses="199.861325112763" signaltonoises="10.7008717083028" noises="4.71356690959087" />
          </peptide>
        </decoy>
      </peptide>
      <peptide id="sp|Q9Y237|PIN4_HUMAN.FN[Dea]EVAAQYSEDKAR.3.0.1544.False" updatedrts="29.0101688020247" scores="29087568312295.8" fdr="0" recomputedscores="4.54921012072053" predictedrts="28.8250705994004" irts="29.1946867136818" pwhh="5.31967087664038">
        <fragment mz="705.3526001" charge="1" ion="y6" responses="5605.55944590127" signaltonoises="34.2010352517641" noises="15.6202385080989" />
        <fragment mz="868.4158936" charge="1" ion="y7" responses="6633.0978126456" signaltonoises="55.5576279114594" noises="11.3362471366495" />
        <fragment mz="683.8334961" charge="2" ion="y12" responses="5550.20109712954" signaltonoises="67.6505609045697" noises="7.92143699939567" />
        <fragment mz="1138.548706" charge="1" ion="y10" responses="2751.28648738872" signaltonoises="92.2955512959591" noises="2.58309329955446" />
        <fragment mz="618.3205566" charge="1" ion="y5" responses="4864.84788403993" signaltonoises="17.7351115570771" noises="23.0007111333255" />
        <fragment mz="1067.511597" charge="1" ion="y9" responses="1897.53740666276" signaltonoises="47.0204083564151" noises="4.12296385866372" />
        <decoy>
          <peptide id="sp|Q9Y237|PIN4_HUMAN.AKDESYQAAVEN[Dea]FR.3.0.1544.True" updatedrts="27.4807266256758" scores="13343.6419783391" fdr="1" recomputedscores="-4.99370508816943" predictedrts="28.8250705994004" irts="27.6777337722632" pwhh="2.8466717465894278">
            <fragment mz="736.3624267578125" charge="1" ion="y6" responses="344.842237481125" signaltonoises="6.18252347493636" noises="12.350053248073" />
            <fragment mz="807.3995361328125" charge="1" ion="y7" responses="0" signaltonoises="1" noises="11.706773515854" />
            <fragment mz="715.31512451171875" charge="2" ion="y12" responses="371.343750236141" signaltonoises="4.06350643732126" noises="17.4144897445546" />
            <fragment mz="1185.553466796875" charge="1" ion="y10" responses="106.088831985163" signaltonoises="7.65166215336512" noises="2.59554084773357" />
            <fragment mz="665.3253173828125" charge="1" ion="y5" responses="296.698467330611" signaltonoises="5.94483723111519" noises="10.7643672720493" />
            <fragment mz="1098.521484375" charge="1" ion="y9" responses="0" signaltonoises="1" noises="2.61036667484202" />
          </peptide>
        </decoy>
      </peptide>
    </protein>
    <protein id="sp|Q99943|PLCA_HUMAN">
      <peptide id="sp|Q99943|PLCA_HUMAN.YLYGIRVEVR.2.0.9999.False" updatedrts="72.9836782608725" scores="11943235047.2868" fdr="0.00605798355690177" recomputedscores="1.73887561796754" predictedrts="75.3818172121756" irts="72.8091139536419" pwhh="1.6763541053711861">
        <fragment mz="991.5683594" charge="1" ion="y8" responses="271.537948331556" signaltonoises="5.74588818394548" noises="12.236473572022" />
        <fragment mz="771.4835205" charge="1" ion="y6" responses="0" signaltonoises="1" noises="8.15926686111249" />
        <fragment mz="658.3994751" charge="1" ion="y5" responses="0" signaltonoises="1" noises="15.7210871830208" />
        <fragment mz="1104.652344" charge="1" ion="y9" responses="116.457733991203" signaltonoises="7.44549543289312" noises="3.90888389133308" />
        <fragment mz="994.5356445" charge="1" ion="b8" responses="304.155921269625" signaltonoises="10.3242034896842" noises="10.5135916442857" />
        <fragment mz="497.2394714" charge="1" ion="b4" responses="662.915197228809" signaltonoises="7.67989748635034" noises="13.7556862548489" />
        <decoy>
          <peptide id="sp|Q99943|PLCA_HUMAN.VEVRIGYLYR.2.0.9999.True" updatedrts="73.9540969244979" scores="451157845.910065" fdr="0.216353111432706" recomputedscores="0.308213466064395" predictedrts="75.3818172121756" irts="73.7716082989386" pwhh="2.8833388410272742">
            <fragment mz="1039.604736328125" charge="1" ion="y8" responses="183.183472927344" signaltonoises="11.0511435988017" noises="5.95881161029819" />
            <fragment mz="784.4351806640625" charge="1" ion="y6" responses="346.335473077111" signaltonoises="4.278885887777" noises="17.2427454523207" />
            <fragment mz="671.35113525390625" charge="1" ion="y5" responses="420.455422490488" signaltonoises="4.85067990677796" noises="18.2318324541861" />
            <fragment mz="1168.6473388671875" charge="1" ion="y9" responses="142.81335279387" signaltonoises="12.8929675980097" noises="2.80361173652991" />
            <fragment mz="930.54071044921875" charge="1" ion="b8" responses="0" signaltonoises="1" noises="10.0102622961026" />
            <fragment mz="484.28781127929688" charge="1" ion="b4" responses="0" signaltonoises="1" noises="14.0881115081862" />
          </peptide>
        </decoy>
      </peptide>
    </protein>
    <protein id="sp|P63279|UBC9_HUMAN">
      <peptide id="sp|P63279|UBC9_HUMAN.MLFKDDYPSSPPK.3.1.False" updatedrts="40.114478620652" scores="46321366465684.2" fdr="0.141527001862197" recomputedscores="0.577944771697548" predictedrts="39.5889974900375" irts="40.2083201169408" pwhh="8.669671805168548">
        <fragment mz="612.335144" charge="1" ion="y6" responses="41558.1052481061" signaltonoises="76.4493833406894" noises="26.971863276157" />
        <fragment mz="913.4124146" charge="1" ion="b7" responses="15295.3026400506" signaltonoises="53.6773864691678" noises="17.8800468122522" />
        <fragment mz="641.2946167" charge="2" ion="b11" responses="18024.0753866127" signaltonoises="43.0071296750723" noises="24.621346349328" />
        <fragment mz="750.3490601" charge="1" ion="b6" responses="13119.1684217677" signaltonoises="34.4536063687243" noises="24.941741214467" />
        <fragment mz="640.8115234" charge="2" ion="y11" responses="12664.4912834049" signaltonoises="38.9451559822914" noises="16.330005663181" />
        <fragment mz="1005.452393" charge="1" ion="y9" responses="8550.45557898226" signaltonoises="41.4541949142326" noises="12.24842282353" />
        <decoy>
          <peptide id="sp|P63279|UBC9_HUMAN.PPSSPYDDKFLMK.3.1.True" updatedrts="39.1460815630148" scores="106811.700870994" fdr="1" recomputedscores="-8.09564647404306" predictedrts="39.5889974900375" irts="39.2478308694489" pwhh="8.00583015332106">
            <fragment mz="781.42767333984375" charge="1" ion="y6" responses="6288.67369295767" signaltonoises="20.8254460252188" noises="17.9619209362136" />
            <fragment mz="744.31988525390625" charge="1" ion="b7" responses="319.770158479855" signaltonoises="4.47934518373148" noises="17.2268046469371" />
            <fragment mz="624.30078125" charge="2" ion="b11" responses="616.543610409591" signaltonoises="3.14078054920759" noises="30.0635278707567" />
            <fragment mz="629.29296875" charge="1" ion="b6" responses="319.229071345279" signaltonoises="3.59562603161513" noises="28.8780420382621" />
            <fragment mz="665.821044921875" charge="2" ion="y11" responses="254.353388053645" signaltonoises="4.21205929819197" noises="17.0624136544704" />
            <fragment mz="1156.5706787109375" charge="1" ion="y9" responses="48.7250832655275" signaltonoises="3.64003831701983" noises="7.23560593389295" />
          </peptide>
        </decoy>
      </peptide>
      <peptide id="sp|P63279|UBC9_HUMAN.GTPWEGGLFK.2.0.1926.False" updatedrts="56.5998088623528" scores="319562602611.893" fdr="0" recomputedscores="2.87075021749858" predictedrts="56.6544518718267" irts="56.5590331985575" pwhh="8.3260425140343663">
        <fragment mz="933.4828491" charge="1" ion="y8" responses="21609.7587689808" signaltonoises="59.167175444726" noises="22.1444353819931" />
        <fragment mz="650.3508301" charge="1" ion="y6" responses="16860.3414902059" signaltonoises="30.6273263117582" noises="34.1207577516962" />
        <fragment mz="798.3780518" charge="1" ion="b8" responses="2846.27664214857" signaltonoises="12.9030451944518" noises="23.6254414628157" />
        <fragment mz="343.1506348" charge="2" ion="b7" responses="1360.44334945041" signaltonoises="6.85094052397266" noises="23.9845219974804" />
        <fragment mz="204.1362762" charge="2" ion="y3" responses="20540.3091986309" signaltonoises="32.2980674629704" noises="32.0940255773946" />
        <fragment mz="294.1812134" charge="1" ion="y2" responses="3592.70435933535" signaltonoises="9.93203876281633" noises="28.8000078905845" />
        <decoy>
          <peptide id="sp|P63279|UBC9_HUMAN.FLGGEWPTGK.2.0.1926.True" updatedrts="54.790597691829" scores="91790195.7630568" fdr="0.602921646746348" recomputedscores="-0.629548205554324" predictedrts="56.6544518718267" irts="54.7645958218368" pwhh="7.6728958223450032">
            <fragment mz="831.3995361328125" charge="1" ion="y8" responses="2425.74179164996" signaltonoises="8.96387202436332" noises="19.2515058498504" />
            <fragment mz="717.35662841796875" charge="1" ion="y6" responses="25163.530567408" signaltonoises="49.6031521771509" noises="24.7079905646386" />
            <fragment mz="888.425048828125" charge="1" ion="b8" responses="1935.02303985091" signaltonoises="15.3762686557929" noises="20.70926721369" />
            <fragment mz="394.19232177734375" charge="2" ion="b7" responses="0" signaltonoises="1" noises="16.6724274609522" />
            <fragment mz="153.0946044921875" charge="2" ion="y3" responses="0" signaltonoises="1" noises="2.39348790810486" />
            <fragment mz="204.13426208496094" charge="1" ion="y2" responses="46427.5892054312" signaltonoises="92.871237847498" noises="30.5824823264148" />
          </peptide>
        </decoy>
      </peptide>
    </protein>
    <protein id="sp|P62266|RS23_HUMAN">
      <peptide id="sp|P62266|RS23_HUMAN.VANVSLLALYK.2.1.False" updatedrts="60.826940120512" scores="9.73901938075513E+15" fdr="0" recomputedscores="7.75785341460416" predictedrts="60.7145965088619" irts="60.751646227665" pwhh="7.6783662504389874">
        <fragment mz="807.4974365" charge="1" ion="y7" responses="111384.454207019" signaltonoises="410.125814219035" noises="17.643870139038" />
        <fragment mz="1020.608826" charge="1" ion="y9" responses="50666.6952018722" signaltonoises="273.407867958335" noises="12.224303631802" />
        <fragment mz="906.5658569" charge="1" ion="y8" responses="25730.9252512696" signaltonoises="181.245855060535" noises="9.48981801442101" />
        <fragment mz="720.4654541" charge="1" ion="y6" responses="22685.2305863085" signaltonoises="190.660822665758" noises="9.63040395092351" />
        <fragment mz="1091.645874" charge="1" ion="y10" responses="18116.7067208423" signaltonoises="150.168595423902" noises="8.54979485143479" />
        <fragment mz="607.3813477" charge="1" ion="y5" responses="21027.8465450263" signaltonoises="101.442634170415" noises="13.4734579733083" />
        <decoy>
          <peptide id="sp|P62266|RS23_HUMAN.YLALLSVNAVK.2.1.True" updatedrts="62.5206568983555" scores="23902.459490592" fdr="1" recomputedscores="-4.21206821063706" predictedrts="60.7145965088619" irts="62.4315323245771" pwhh="7.7180056825372612">
            <fragment mz="730.44573974609375" charge="1" ion="y7" responses="0" signaltonoises="1" noises="15.8946674867979" />
            <fragment mz="914.56695556640625" charge="1" ion="y9" responses="4724.54750286107" signaltonoises="36.2251453529736" noises="9.65571034779782" />
            <fragment mz="843.52984619140625" charge="1" ion="y8" responses="355.358711698994" signaltonoises="6.63085024237821" noises="11.7274957430015" />
            <fragment mz="617.3616943359375" charge="1" ion="y6" responses="576.885132437026" signaltonoises="5.24866270459037" noises="30.4173868501196" />
            <fragment mz="1027.6510009765625" charge="1" ion="y10" responses="218.492727434845" signaltonoises="19.4073850895902" noises="2.62495150927594" />
            <fragment mz="530.32965087890625" charge="1" ion="y5" responses="273.363094951874" signaltonoises="3.63741169451121" noises="19.1778335191965" />
          </peptide>
        </decoy>
      </peptide>
      <peptide id="sp|P62266|RS23_HUMAN.VAN[dAm]VSLLALYK.2.0.9883.False" updatedrts="60.826940120512" scores="7.04595546060409E+15" fdr="0" recomputedscores="7.61727807807953" predictedrts="60.6707182040725" irts="60.751646227665" pwhh="7.6783662504389874">
        <fragment mz="807.4974365" charge="1" ion="y7" responses="111384.454207019" signaltonoises="409.529308159071" noises="17.669569582886" />
        <fragment mz="906.5658569" charge="1" ion="y8" responses="25730.9252512696" signaltonoises="186.976525390586" noises="9.19896322171791" />
        <fragment mz="720.4654541" charge="1" ion="y6" responses="22685.2305863085" signaltonoises="189.760208291961" noises="9.67611047866048" />
        <fragment mz="607.3813477" charge="1" ion="y5" responses="21027.8465450263" signaltonoises="101.789744053044" noises="13.4275125741992" />
        <fragment mz="1074.619385" charge="1" ion="y10" responses="0" signaltonoises="1" noises="9.31174018484871" />
        <fragment mz="494.2973022" charge="1" ion="y4" responses="22139.8325228888" signaltonoises="70.8134586907459" noises="19.7098656671327" />
        <decoy>
          <peptide id="sp|P62266|RS23_HUMAN.YLALLSVN[dAm]AVK.2.0.9883.True" updatedrts="60.0607684372349" scores="6412609.84682163" fdr="1" recomputedscores="-6.45478524448579" predictedrts="60.6707182040725" irts="59.9917310072326" pwhh="2.5711453144731062">
            <fragment mz="713.419189453125" charge="1" ion="y7" responses="637.956469816007" signaltonoises="4.94954009595328" noises="28.2878754902589" />
            <fragment mz="826.5032958984375" charge="1" ion="y8" responses="0" signaltonoises="1" noises="16.947063437279" />
            <fragment mz="600.33514404296875" charge="1" ion="y6" responses="1214.75158779063" signaltonoises="5.46875308967158" noises="30.8187970219083" />
            <fragment mz="513.3031005859375" charge="1" ion="y5" responses="1104.81931883292" signaltonoises="5.96722676196506" noises="20.7998832645814" />
            <fragment mz="1010.6244506835938" charge="1" ion="y10" responses="328.964952032845" signaltonoises="11.5397060494803" noises="2.73381651170182" />
            <fragment mz="414.23471069335938" charge="1" ion="y4" responses="2332.56674627365" signaltonoises="11.4001038516223" noises="20.9464466168411" />
          </peptide>
        </decoy>
      </peptide>
    </protein>
    <protein id="sp|P58397|ATS12_HUMAN">
      <peptide id="sp|P58397|ATS12_HUMAN.RS[Pho]ISKER.2.1.False" updatedrts="45.4487862314844" scores="248006558644.004" fdr="0" recomputedscores="2.04956382142493" predictedrts="45.5358789860227" irts="45.4990684340826" pwhh="9.287804097763031">
        <fragment mz="652.3178101" charge="1" ion="b5" responses="45970.2914819003" signaltonoises="54.7619899075311" noises="47.0442016448317" />
        <fragment mz="524.2228394" charge="1" ion="b4" responses="13669.8247327473" signaltonoises="35.6776776894942" noises="22.8267628105039" />
        <fragment mz="632.3726196" charge="1" ion="y5" responses="0" signaltonoises="1" noises="25.1986949416776" />
        <fragment mz="432.2565002" charge="1" ion="y3" responses="25407.4558772665" signaltonoises="30.3110435186041" noises="38.8553353956564" />
        <fragment mz="400.1891174" charge="2" ion="y6" responses="0" signaltonoises="1" noises="19.4098515286002" />
        <fragment mz="304.1615601" charge="1" ion="y2" responses="4119.19687435321" signaltonoises="10.4901837650243" noises="32.8385288502884" />
        <decoy>
          <peptide id="sp|P58397|ATS12_HUMAN.EKSIS[Pho]RR.2.1.True" updatedrts="43.8066801745835" scores="11846.8325364627" fdr="1" recomputedscores="-5.04740679898173" predictedrts="45.5358789860227" irts="43.8703716113733" pwhh="4.351112188669906">
            <fragment mz="625.25927734375" charge="1" ion="b5" responses="261.331296247134" signaltonoises="6.08619292922694" noises="17.6367457519687" />
            <fragment mz="458.26092529296875" charge="1" ion="b4" responses="17861.915923493" signaltonoises="55.4174062925107" noises="28.4051362124688" />
            <fragment mz="698.33453369140625" charge="1" ion="y5" responses="639.716675258026" signaltonoises="3.00392221285325" noises="31.7003910683045" />
            <fragment mz="498.21841430664063" charge="1" ion="y3" responses="518.300968703823" signaltonoises="4.82091466061852" noises="20.7689039191199" />
            <fragment mz="413.7183837890625" charge="2" ion="y6" responses="673.006725734099" signaltonoises="8.43918016897327" noises="17.2966393457429" />
            <fragment mz="331.22006225585938" charge="1" ion="y2" responses="0" signaltonoises="1" noises="21.6294177659257" />
          </peptide>
        </decoy>
      </peptide>
    </protein>
    <protein id="sp|P30419|NMT1_HUMAN">
      <peptide id="sp|P30419|NMT1_HUMAN.AIELFSVGQGPAK.2.0.9971.False" updatedrts="55.0744203529957" scores="420285062562349" fdr="0" recomputedscores="6.04690374007272" predictedrts="55.0975383089647" irts="55.0461008223894" pwhh="4.7467072435772311">
        <fragment mz="743.4046021" charge="1" ion="y8" responses="16763.5318411662" signaltonoises="56.2083502374453" noises="30.5966745711623" />
        <fragment mz="890.4730225" charge="1" ion="y9" responses="23659.0958060545" signaltonoises="51.2732472410731" noises="28.5770143448018" />
        <fragment mz="1132.599731" charge="1" ion="y11" responses="11559.1317782792" signaltonoises="42.8630475688301" noises="14.5343502105327" />
        <fragment mz="574.3235474" charge="1" ion="b5" responses="1163.43787723428" signaltonoises="6.20156653380154" noises="27.6200948261593" />
        <fragment mz="427.2550964" charge="1" ion="b4" responses="5023.97635470752" signaltonoises="16.8881851662861" noises="19.2948206929982" />
        <fragment mz="557.3041992" charge="1" ion="y6" responses="15155.8081789425" signaltonoises="44.9954427374124" noises="28.3175547634139" />
        <decoy>
          <peptide id="sp|P30419|NMT1_HUMAN.APGQGVSFLEIAK.2.0.9971.True" updatedrts="56.9227617004994" scores="1101291016.14506" fdr="0.294826364280652" recomputedscores="0.0693480625684789" predictedrts="55.0975383089647" irts="56.8793488439226" pwhh="7.2577596917602536">
            <fragment mz="906.52947998046875" charge="1" ion="y8" responses="371.664367539697" signaltonoises="5.42837776799801" noises="13.4679284855545" />
            <fragment mz="963.55096435546875" charge="1" ion="y9" responses="760.489614750581" signaltonoises="5.24224610192793" noises="25.594672313492" />
            <fragment mz="1148.6309814453125" charge="1" ion="y11" responses="175.574289731812" signaltonoises="3.09683671400834" noises="11.4427390363395" />
            <fragment mz="411.19866943359375" charge="1" ion="b5" responses="1168.18711918089" signaltonoises="7.55413195797873" noises="20.1674570509382" />
            <fragment mz="354.17718505859375" charge="1" ion="b4" responses="8523.75470180984" signaltonoises="27.3601012081778" noises="25.5608296685313" />
            <fragment mz="720.4290771484375" charge="1" ion="y6" responses="1634.14671077664" signaltonoises="7.14348675709407" noises="21.0926827794676" />
          </peptide>
        </decoy>
      </peptide>
    </protein>
    <protein id="sp|P28799|GRN_HUMAN">
      <peptide id="sp|P28799|GRN_HUMAN.SRC[CAM]PDGSTC[CAM]C[CAM]ELPSGK.3.1.False" updatedrts="22.7049882005994" scores="1977174490.14143" fdr="0.306280875088215" recomputedscores="0.0339841072469678" predictedrts="22.160125485056" irts="22.9409934342534" pwhh="7.2645074701449328">
        <fragment mz="760.3042603" charge="1" ion="b7" responses="155.519221361606" signaltonoises="12.7020505003311" noises="2.88282452855073" />
        <fragment mz="1051.454712" charge="1" ion="y9" responses="474.811935656905" signaltonoises="1081.12825334745" noises="0.0499810909090909" />
        <fragment mz="630.3457031" charge="1" ion="y6" responses="1121.6982940665" signaltonoises="412.83035269887" noises="0.250949104824643" />
        <fragment mz="790.3763428" charge="1" ion="y7" responses="1787.7454530808" signaltonoises="53.4662015245679" noises="2.52467936711648" />
        <fragment mz="861.3519287" charge="1" ion="b8" responses="347.309587591681" signaltonoises="478.417473482561" noises="0.11290314302911" />
        <fragment mz="950.4070435" charge="1" ion="y8" responses="155.935035371178" signaltonoises="1023.05257823458" noises="0.0499810909090909" />
        <decoy>
          <peptide id="sp|P28799|GRN_HUMAN.GSPLEC[CAM]C[CAM]TSGDPC[CAM]RSK.3.1.True" updatedrts="20.2735583333333" scores="25949392.781774" fdr="1" recomputedscores="-2.04716372994795" predictedrts="22.160125485056" irts="20.5294183214192" pwhh="2.1563298449730981">
            <fragment mz="804.301513671875" charge="1" ion="b7" responses="0" signaltonoises="1" noises="0.0499810909090909" />
            <fragment mz="1007.4574584960938" charge="1" ion="y9" responses="215.202108957282" signaltonoises="449.100977400817" noises="0.0762582518558009" />
            <fragment mz="762.3563232421875" charge="1" ion="y6" responses="181.73039291558" signaltonoises="15.3383029970508" noises="2.40304927005282" />
            <fragment mz="819.37774658203125" charge="1" ion="y7" responses="30.5377696521434" signaltonoises="6.56651290972952" noises="2.28768803164162" />
            <fragment mz="905.34918212890625" charge="1" ion="b8" responses="77.6999972291661" signaltonoises="375.210918062533" noises="0.0499810909090909" />
            <fragment mz="906.4097900390625" charge="1" ion="y8" responses="0" signaltonoises="1" noises="0.10018783186979" />
          </peptide>
        </decoy>
      </peptide>
      <peptide id="sp|P28799|GRN_HUMAN.[PGQ]-QHC[CAM]C[CAM]PAGYTC[CAM]NVK.2.0.2564.False" updatedrts="28.0410432902664" scores="82320170.9578705" fdr="1" recomputedscores="-2.7206095487339" predictedrts="26.1992988734786" irts="28.2334749605346" pwhh="3.127156891084792">
        <fragment mz="1009.477112" charge="1" ion="y9" responses="157.344345903377" signaltonoises="11.9047579482441" noises="2.77234846803385" />
        <fragment mz="409.1288757" charge="1" ion="b3" responses="143.259013753664" signaltonoises="410.229034830215" noises="0.0499810909090909" />
        <fragment mz="569.1594849" charge="1" ion="b4" responses="38.8192437330585" signaltonoises="69.1696667695567" noises="0.238755814611817" />
        <fragment mz="249.0982208" charge="1" ion="b2" responses="77.6587474131182" signaltonoises="176.209745733547" noises="0.106413388154065" />
        <fragment mz="794.270874" charge="1" ion="b7" responses="0" signaltonoises="1" noises="0.0499810909090909" />
        <decoy>
          <peptide id="sp|P28799|GRN_HUMAN.[PGQ]-QVNC[CAM]TYGAPC[CAM]C[CAM]HK.2.0.2564.True" updatedrts="25.7151672468004" scores="18964954.7295009" fdr="1" recomputedscores="-3.50190879611793" predictedrts="26.1992988734786" irts="25.9265917320798" pwhh="4.5538462833164868">
            <fragment mz="1093.455322265625" charge="1" ion="y9" responses="20.3292494591386" signaltonoises="172.93450469305" noises="0.0499810909090909" />
            <fragment mz="325.150634765625" charge="1" ion="b3" responses="136.710706843277" signaltonoises="300.679245941189" noises="0.090879980703055" />
            <fragment mz="485.18130493164063" charge="1" ion="b4" responses="75.6826236882503" signaltonoises="116.950624764319" noises="0.14003876452424" />
            <fragment mz="211.10771179199219" charge="1" ion="b2" responses="0" signaltonoises="1" noises="4.80689349247661" />
            <fragment mz="806.31378173828125" charge="1" ion="b7" responses="44.8887462436437" signaltonoises="337.83466711218" noises="0.0499810909090909" />
          </peptide>
        </decoy>
      </peptide>
    </protein>
    <protein id="sp|P26196|DDX6_HUMAN">
      <peptide id="sp|P26196|DDX6_HUMAN.GPVKPTGGPGGGGTQTQQQMNQLK.3.0.9987.False" updatedrts="28.6708270550662" scores="291054793765.275" fdr="0.090283091048202" recomputedscores="0.827858944241019" predictedrts="28.477462071316" irts="28.8581159892993" pwhh="5.247992293867485">
        <fragment mz="889.4559937" charge="1" ion="y7" responses="3139.46269991874" signaltonoises="99.6337059643587" noises="2.44046921410305" />
        <fragment mz="1118.562256" charge="1" ion="y9" responses="4502.74886905672" signaltonoises="156.971383936407" noises="2.55651077749506" />
        <fragment mz="1019.526855" charge="1" ion="b13" responses="1530.41721783566" signaltonoises="90.8120699666729" noises="2.57799383741019" />
        <fragment mz="1017.514587" charge="1" ion="y8" responses="2320.57769819997" signaltonoises="71.8999546777064" noises="2.58813211020576" />
        <fragment mz="962.5054321" charge="1" ion="b12" responses="673.660626942652" signaltonoises="756.787916155788" noises="0.118011062759128" />
        <fragment mz="867.4318848" charge="2" ion="b19" responses="1225.54258499952" signaltonoises="42.8734082451532" noises="2.59414111108562" />
        <decoy>
          <peptide id="sp|P26196|DDX6_HUMAN.LQNMQQQTQTGGGGPGGTPKVPGK.3.0.9987.True" updatedrts="28.71477403892" scores="8882266.40299042" fdr="1" recomputedscores="-3.68759201771818" predictedrts="28.477462071316" irts="28.9017041075391" pwhh="1.7517287031720579">
            <fragment mz="726.45086669921875" charge="1" ion="y7" responses="116.623331542095" signaltonoises="681.708688998527" noises="0.051739748111401" />
            <fragment mz="840.4937744140625" charge="1" ion="y9" responses="38.8016405734198" signaltonoises="115.483209601835" noises="0.142981708782546" />
            <fragment mz="1372.62744140625" charge="1" ion="b13" responses="0" signaltonoises="1" noises="0.0499810909090909" />
            <fragment mz="783.4722900390625" charge="1" ion="y8" responses="77.5974846945964" signaltonoises="257.60383223372" noises="0.128195992043268" />
            <fragment mz="1315.60595703125" charge="1" ion="b12" responses="0" signaltonoises="1" noises="0.0499810909090909" />
            <fragment mz="919.9261474609375" charge="2" ion="b19" responses="0" signaltonoises="1" noises="0.0529915192037001" />
          </peptide>
        </decoy>
      </peptide>
    </protein>
    <protein id="sp|P19623|SPEE_HUMAN">
      <peptide id="sp|P19623|SPEE_HUMAN.AAFVLPEFAR.2.1.False" updatedrts="63.9585728973618" scores="2.13963304577196E+16" fdr="0" recomputedscores="7.31807997063459" predictedrts="63.9205862228395" irts="63.8577064800542" pwhh="10.250188456293468">
        <fragment mz="619.3198242" charge="1" ion="y5" responses="135143.561368582" signaltonoises="208.83892607992" noises="31.8542200602027" />
        <fragment mz="732.4039307" charge="1" ion="y6" responses="57268.8560405705" signaltonoises="94.6475292737002" noises="29.9008902467863" />
        <fragment mz="831.47229" charge="1" ion="y7" responses="28296.2842993951" signaltonoises="81.7443626669601" noises="19.1098128933571" />
        <fragment mz="502.3023987" charge="1" ion="b5" responses="9358.40543974393" signaltonoises="32.5766096578396" noises="16.9412517236164" />
        <fragment mz="389.2183228" charge="1" ion="b4" responses="14251.4487126106" signaltonoises="57.119227461065" noises="19.6801629972358" />
        <fragment mz="290.1499329" charge="1" ion="b3" responses="32011.1935337317" signaltonoises="87.641425140438" noises="18.4358257986533" />
        <decoy>
          <peptide id="sp|P19623|SPEE_HUMAN.AFEPLVFAAR.2.1.True" updatedrts="63.0482281416198" scores="1436072.24630595" fdr="1" recomputedscores="-2.69316365738551" predictedrts="63.9205862228395" irts="62.9547954865674" pwhh="1.0715157648748286">
            <fragment mz="563.33001708984375" charge="1" ion="y5" responses="0" signaltonoises="1" noises="21.1785431812349" />
            <fragment mz="676.4140625" charge="1" ion="y6" responses="326.41102353917" signaltonoises="5.16652927598008" noises="13.5571455813317" />
            <fragment mz="773.46685791015625" charge="1" ion="y7" responses="0" signaltonoises="1" noises="19.4898441249135" />
            <fragment mz="558.292236328125" charge="1" ion="b5" responses="189.680114485872" signaltonoises="3.27922859819572" noises="31.2748888309664" />
            <fragment mz="445.20816040039063" charge="1" ion="b4" responses="910.988373226526" signaltonoises="7.55535460764554" noises="21.1895040432128" />
            <fragment mz="348.1553955078125" charge="1" ion="b3" responses="705.295499063618" signaltonoises="5.70062547717632" noises="17.967309784046" />
          </peptide>
        </decoy>
      </peptide>
      <peptide id="sp|P19623|SPEE_HUMAN.NPSTNFQEPVQ[Dea]PLTQQQVAQMQLK.3.0.6367.False" updatedrts="58.5142033791362" scores="214298409.767868" fdr="0.376265270506108" recomputedscores="-0.0981956877811074" predictedrts="58.5854904934707" irts="58.4577950073908" pwhh="4.979778598665777">
        <fragment mz="1512.820313" charge="1" ion="y13" responses="4605.48394368662" signaltonoises="114.287805896113" noises="2.98892918485387" />
        <fragment mz="1073.577148" charge="1" ion="y9" responses="787.921089647612" signaltonoises="15.4485715869232" noises="10.4270052944591" />
        <fragment mz="969.9632568" charge="2" ion="b17" responses="0" signaltonoises="1" noises="0.094646865722081" />
        <fragment mz="1114.516357" charge="1" ion="b10" responses="1820.71096115628" signaltonoises="13.2722478001055" noises="10.2497060740973" />
        <fragment mz="1302.683472" charge="1" ion="y11" responses="3674.64200783019" signaltonoises="42.3872906973345" noises="4.71260975380476" />
        <fragment mz="1184.565552" charge="2" ion="b21" responses="342.050758198083" signaltonoises="6.67300157558519" noises="15.042938896529" />
        <decoy>
          <peptide id="sp|P19623|SPEE_HUMAN.LQMQAVQQQTLPQ[Dea]VPEQFNTSPNK.3.0.6367.True" updatedrts="58.3911161400269" scores="866147.166794858" fdr="1" recomputedscores="-2.49162294696345" predictedrts="58.5854904934707" irts="58.3357128833946" pwhh="1.8074463015752908">
            <fragment mz="1486.71728515625" charge="1" ion="y13" responses="0" signaltonoises="1" noises="3.6356164941208" />
            <fragment mz="1064.500732421875" charge="1" ion="y9" responses="124.606355192525" signaltonoises="4.52607573122983" noises="14.1885986296054" />
            <fragment mz="974.99346923828125" charge="2" ion="b17" responses="0" signaltonoises="1" noises="0.110801801655278" />
            <fragment mz="1156.577880859375" charge="1" ion="b10" responses="338.085779065047" signaltonoises="6.66929635742453" noises="13.9352350031607" />
            <fragment mz="1260.6219482421875" charge="1" ion="y11" responses="192.683424930915" signaltonoises="7.25653466157671" noises="7.86933364587395" />
            <fragment mz="1199.5889892578125" charge="2" ion="b21" responses="203.986682623411" signaltonoises="4.9929098754888" noises="9.31480667475507" />
          </peptide>
        </decoy>
      </peptide>
    </protein>
    <protein id="sp|P06454|PTMA_HUMAN">
      <peptide id="sp|P06454|PTMA_HUMAN.[1Ac]-SD[Dhy]AAVDTSSEITTK.2.0.9998.False" updatedrts="37.2163160616033" scores="288900916.22916" fdr="0.939942802669209" recomputedscores="-1.19015563034663" predictedrts="36.7863514302646" irts="37.3338235935397" pwhh="6.3972620121425177">
        <fragment mz="981.4735107" charge="1" ion="y9" responses="5819.74976006525" signaltonoises="38.0048158505161" noises="12.7102193500215" />
        <fragment mz="1080.54187" charge="1" ion="y10" responses="5460.22582670963" signaltonoises="22.3618291834354" noises="9.54829480310355" />
        <fragment mz="866.4465332" charge="1" ion="y8" responses="2762.435402555" signaltonoises="17.2833441833003" noises="12.5440082563401" />
        <fragment mz="1151.578979" charge="1" ion="y11" responses="71.0031821684116" signaltonoises="6.85892058686682" noises="5.59715975525021" />
        <fragment mz="1100.474243" charge="1" ion="b11" responses="0" signaltonoises="1" noises="6.90933268638661" />
        <fragment mz="1222.616089" charge="1" ion="y12" responses="1609.05343228719" signaltonoises="40.7196311942571" noises="2.66666247432122" />
        <decoy>
          <peptide id="sp|P06454|PTMA_HUMAN.[1Ac]-TTIESSTDVAAD[Dhy]SK.2.0.9998.True" updatedrts="37.4244305189643" scores="22789741.0352476" fdr="1" recomputedscores="-2.29316515930138" predictedrts="36.7863514302646" irts="37.5402386140795" pwhh="4.3786819407726236">
            <fragment mz="875.4105224609375" charge="1" ion="y9" responses="0" signaltonoises="1" noises="14.9393058274477" />
            <fragment mz="962.4425048828125" charge="1" ion="y10" responses="630.859970508592" signaltonoises="9.90223993946519" noises="10.2718046407473" />
            <fragment mz="788.37847900390625" charge="1" ion="y8" responses="246.893628940785" signaltonoises="3.98398880298213" noises="12.1452574455861" />
            <fragment mz="1091.485107421875" charge="1" ion="y11" responses="1006.37776606648" signaltonoises="8.86460516641826" noises="11.1382934464335" />
            <fragment mz="1118.5211181640625" charge="1" ion="b11" responses="226.218014514582" signaltonoises="4.05080254348816" noises="8.39021753213126" />
            <fragment mz="1204.5692138671875" charge="1" ion="y12" responses="222.189371810607" signaltonoises="4.52309991873877" noises="7.79806664223316" />
          </peptide>
        </decoy>
      </peptide>
      <peptide id="sp|P06454|PTMA_HUMAN.[1Ac]-SDAAVDTSSEITTK.2.0.9996.False" updatedrts="36.9103561952696" scores="2.91768142605267E+16" fdr="0" recomputedscores="4.56275616253326" predictedrts="36.670303799721" irts="37.0303621574893" pwhh="9.2522001201175481">
        <fragment mz="1151.578979" charge="1" ion="y11" responses="113033.035699547" signaltonoises="420.900838955592" noises="15.1563184536781" />
        <fragment mz="981.4735107" charge="1" ion="y9" responses="507547.035910228" signaltonoises="878.433208030071" noises="28.9240123413038" />
        <fragment mz="1080.54187" charge="1" ion="y10" responses="329419.900161748" signaltonoises="827.734347802284" noises="19.8063081164083" />
        <fragment mz="866.4465332" charge="1" ion="y8" responses="161992.521728096" signaltonoises="528.925904305127" noises="14.6658577904058" />
        <fragment mz="1118.484741" charge="1" ion="b11" responses="0" signaltonoises="1" noises="6.13823563780934" />
        <fragment mz="765.3988647" charge="1" ion="y7" responses="140076.433482683" signaltonoises="380.755053460037" noises="15.3371241247336" />
        <decoy>
          <peptide id="sp|P06454|PTMA_HUMAN.[1Ac]-TTIESSTDVAADSK.2.0.9996.True" updatedrts="35.4506663118045" scores="45669038.5194972" fdr="1" recomputedscores="-4.24266123400219" predictedrts="36.670303799721" irts="35.5825919203907" pwhh="1.1970125567981968">
            <fragment mz="1109.4957275390625" charge="1" ion="y11" responses="288.026404510671" signaltonoises="5.23180443311422" noises="9.91561565191025" />
            <fragment mz="893.42108154296875" charge="1" ion="y9" responses="754.522712601568" signaltonoises="7.82955153427956" noises="10.2889286969404" />
            <fragment mz="980.453125" charge="1" ion="y10" responses="140.343519895363" signaltonoises="6.42070499231587" noises="9.1281726626327" />
            <fragment mz="806.3890380859375" charge="1" ion="y8" responses="148.939106497686" signaltonoises="4.704748219847" noises="8.57994335993974" />
            <fragment mz="1118.5211181640625" charge="1" ion="b11" responses="87.508519972682" signaltonoises="3.70340617035584" noises="8.31331638529326" />
            <fragment mz="705.34136962890625" charge="1" ion="y7" responses="214.95759136418" signaltonoises="4.92879022633272" noises="11.8900025669253" />
          </peptide>
        </decoy>
      </peptide>
      <peptide id="sp|P06454|PTMA_HUMAN.[1Ac]-SDAAVD[Oxi]TSSEITTK.2.0.9976.False" updatedrts="36.9085907590549" scores="16184602319652.8" fdr="0.0301917584659323" recomputedscores="1.30682032444973" predictedrts="36.7649466414163" irts="37.0286111376076" pwhh="8.80839867865316">
        <fragment mz="866.4465332" charge="1" ion="y8" responses="161992.521728096" signaltonoises="480.731173379459" noises="16.1361536837091" />
        <fragment mz="765.3988647" charge="1" ion="y7" responses="140076.433482683" signaltonoises="375.408028543769" noises="15.5555743937833" />
        <fragment mz="805.3210449" charge="1" ion="b8" responses="0" signaltonoises="1" noises="10.9815233428796" />
        <fragment mz="316.1139221" charge="1" ion="b3" responses="957987.399844593" signaltonoises="1475.03909305254" noises="33.4316840851871" />
        <fragment mz="403.1641541" charge="2" ion="b8" responses="0" signaltonoises="1" noises="9.24902966644557" />
        <fragment mz="387.1510315" charge="1" ion="b4" responses="671530.758967706" signaltonoises="1021.45758617718" noises="32.8293420152065" />
        <decoy>
          <peptide id="sp|P06454|PTMA_HUMAN.[1Ac]-TTIESSTD[Oxi]VAADSK.2.0.9976.True" updatedrts="35.9282809575966" scores="852100447.046678" fdr="1" recomputedscores="-2.97179091498765" predictedrts="36.7649466414163" irts="36.0563064242815" pwhh="6.3138603506480466">
            <fragment mz="822.38397216796875" charge="1" ion="y8" responses="96.2631221818501" signaltonoises="3.04911781916266" noises="8.8111610183801" />
            <fragment mz="721.3363037109375" charge="1" ion="y7" responses="626.965271802767" signaltonoises="5.87351169661784" noises="11.3080393148305" />
            <fragment mz="893.37347412109375" charge="1" ion="b8" responses="4916.63079005098" signaltonoises="42.7612487437753" noises="9.36206760137904" />
            <fragment mz="358.197265625" charge="1" ion="b3" responses="160.995950628066" signaltonoises="6.84223173606684" noises="7.23953270772989" />
            <fragment mz="447.19036865234375" charge="2" ion="b8" responses="1249.5936384224" signaltonoises="10.7720116264708" noises="8.94692092963807" />
            <fragment mz="487.2398681640625" charge="1" ion="b4" responses="282.075441032055" signaltonoises="3.00719957043435" noises="12.7848548648529" />
          </peptide>
        </decoy>
      </peptide>
      <peptide id="sp|P06454|PTMA_HUMAN.[1Ac]-SDAAVD[Dhy]TSSEITTK.2.0.9976.False" updatedrts="39.0451500592805" scores="69129106.7632024" fdr="1" recomputedscores="-1.75156703188127" predictedrts="36.79891401477" irts="39.1477235598433" pwhh="5.1351916168320813">
        <fragment mz="1133.568481" charge="1" ion="y11" responses="0" signaltonoises="1" noises="11.5977299912719" />
        <fragment mz="1062.531372" charge="1" ion="y10" responses="202.739944688844" signaltonoises="3.56412891172812" noises="12.5981361846896" />
        <fragment mz="866.4465332" charge="1" ion="y8" responses="853.465284022302" signaltonoises="7.47668895251161" noises="14.4855569855924" />
        <fragment mz="765.3988647" charge="1" ion="y7" responses="182.462118170006" signaltonoises="5.13155447966306" noises="8.45450644309064" />
        <fragment mz="771.3155518" charge="1" ion="b8" responses="494.279134424057" signaltonoises="6.07295301144165" noises="11.550355598572" />
        <fragment mz="963.4629517" charge="1" ion="y9" responses="205.910936097478" signaltonoises="4.87527627478" noises="11.9024937093216" />
        <decoy>
          <peptide id="sp|P06454|PTMA_HUMAN.[1Ac]-TTIESSTD[Dhy]VAADSK.2.0.9976.True" updatedrts="34.654518095015" scores="4732995.96051139" fdr="1" recomputedscores="-2.94150542044579" predictedrts="36.79891401477" irts="34.7929449510969" pwhh="5.3157451603117352">
            <fragment mz="1091.485107421875" charge="1" ion="y11" responses="0" signaltonoises="1" noises="11.0339237855359" />
            <fragment mz="962.4425048828125" charge="1" ion="y10" responses="169.22104527464" signaltonoises="3.81781236233791" noises="9.23400634217488" />
            <fragment mz="788.37847900390625" charge="1" ion="y8" responses="109.79325949155" signaltonoises="3.08837129812577" noises="14.1131886735891" />
            <fragment mz="687.330810546875" charge="1" ion="y7" responses="259.930583229965" signaltonoises="4.50987493408118" noises="13.46730333484" />
            <fragment mz="859.36798095703125" charge="1" ion="b8" responses="54.6877230332885" signaltonoises="3.99242493050617" noises="7.40425477846018" />
            <fragment mz="875.4105224609375" charge="1" ion="y9" responses="2026.92381513243" signaltonoises="14.9492622200144" noises="15.8645702608155" />
          </peptide>
        </decoy>
      </peptide>
      <peptide id="sp|P06454|PTMA_HUMAN.S[Pho]DAAVDTSSEITTK.3.0.9748.False" updatedrts="36.8835302311905" scores="307324517.222425" fdr="1" recomputedscores="-1.81735635447808" predictedrts="36.4788504151517" irts="37.0037552509024" pwhh="6.3329663582606353">
        <fragment mz="678.3668213" charge="1" ion="y6" responses="3904.60334921223" signaltonoises="12.4109533460756" noises="22.9214947285857" />
        <fragment mz="591.3348389" charge="1" ion="y5" responses="4146.67950865933" signaltonoises="10.617398674594" noises="25.9289847582176" />
        <fragment mz="765.3988647" charge="1" ion="y7" responses="2017.3418834194" signaltonoises="14.1094896012115" noises="18.8080511851295" />
        <fragment mz="349.2081604" charge="1" ion="y3" responses="6207.16443783347" signaltonoises="30.1048280282029" noises="14.9890211056237" />
        <fragment mz="462.2922363" charge="1" ion="y4" responses="8121.03191002548" signaltonoises="28.5278357618233" noises="13.1940264302831" />
        <fragment mz="248.1604767" charge="1" ion="y2" responses="4326.49354665421" signaltonoises="15.2739164379251" noises="19.222280118966" />
        <decoy>
          <peptide id="sp|P06454|PTMA_HUMAN.TTIESSTDVAADS[Pho]K.3.0.9748.True" updatedrts="38.247038883066" scores="127407518.584188" fdr="1" recomputedscores="-5.02453328046035" predictedrts="36.4788504151517" irts="38.3561296604076" pwhh="7.8312178090867119">
            <fragment mz="670.28076171875" charge="1" ion="y6" responses="288.766455479868" signaltonoises="4.42247055815448" noises="18.3043001604561" />
            <fragment mz="571.21234130859375" charge="1" ion="y5" responses="466.048866728165" signaltonoises="7.80767277274282" noises="10.7480529899048" />
            <fragment mz="785.30767822265625" charge="1" ion="y7" responses="521.310925172504" signaltonoises="7.12827446656517" noises="11.9236992677557" />
            <fragment mz="429.13812255859375" charge="1" ion="y3" responses="664.304905525206" signaltonoises="8.50130489338001" noises="8.58529680674123" />
            <fragment mz="500.17523193359375" charge="1" ion="y4" responses="0" signaltonoises="1" noises="12.3342763169724" />
            <fragment mz="314.11117553710938" charge="1" ion="y2" responses="2303.05969215552" signaltonoises="15.3162397971792" noises="11.9892392917634" />
          </peptide>
        </decoy>
      </peptide>
      <peptide id="sp|P06454|PTMA_HUMAN.[1Ac]-SDAAVDTSSEITTKDLK.2.0.6937.False" updatedrts="45.0020583372648" scores="3049101570.13468" fdr="0.0215499378367178" recomputedscores="1.4160901651999" predictedrts="43.0823235570006" irts="45.0559884643855" pwhh="1.9854441926370954">
        <fragment mz="1337.679443" charge="1" ion="y12" responses="122.188421046521" signaltonoises="8.35108378077829" noises="4.03501116612524" />
        <fragment mz="387.1510315" charge="1" ion="b4" responses="333.294416592409" signaltonoises="7.7139252076469" noises="10.7923830072302" />
        <fragment mz="705.4141235" charge="1" ion="y6" responses="0" signaltonoises="1" noises="3.08105989890303" />
        <fragment mz="316.1139221" charge="1" ion="b3" responses="111.69856388334" signaltonoises="3.31310639030523" noises="9.57044826868848" />
        <fragment mz="486.2194519" charge="1" ion="b5" responses="104.004286365045" signaltonoises="3.24615929859062" noises="9.06324102659615" />
        <fragment mz="245.0768127" charge="1" ion="b2" responses="187.380559079884" signaltonoises="7.50193341783445" noises="8.50534463551345" />
        <decoy>
          <peptide id="sp|P06454|PTMA_HUMAN.[1Ac]-LDKTTIESSTDVAADSK.2.0.6937.True" updatedrts="42.8448833333333" scores="331852143.349019" fdr="0.131135256650431" recomputedscores="0.621250905635234" predictedrts="43.0823235570006" irts="42.9164286837208" pwhh="2.5398866924806578">
            <fragment mz="1222.5797119140625" charge="1" ion="y12" responses="106.036698631953" signaltonoises="10.5834936676156" noises="2.97959990799949" />
            <fragment mz="500.271484375" charge="1" ion="b4" responses="225.189063609021" signaltonoises="12.4766075891264" noises="3.79258102795229" />
            <fragment mz="590.31439208984375" charge="1" ion="y6" responses="66.9150464528333" signaltonoises="9.20318181290546" noises="3.26059797038648" />
            <fragment mz="399.22381591796875" charge="1" ion="b3" responses="47.1687307809766" signaltonoises="3.55942805965843" noises="3.93122763607893" />
            <fragment mz="601.31915283203125" charge="1" ion="b5" responses="190.674220572571" signaltonoises="9.88355933287037" noises="3.86987400789826" />
            <fragment mz="271.12884521484375" charge="1" ion="b2" responses="0" signaltonoises="1" noises="2.49772762752096" />
          </peptide>
        </decoy>
      </peptide>
    </protein>
    <protein id="sp|P04049|RAF1_HUMAN">
      <peptide id="sp|P04049|RAF1_HUMAN.FLLN[Dea]GFR.2.1.False" updatedrts="49.2465274643925" scores="25044174.3688448" fdr="0.919745222929936" recomputedscores="-1.1649509940582" predictedrts="47.29643547171" irts="49.265797783576" pwhh="7.71145884849485">
        <fragment mz="546.2922363" charge="1" ion="b5" responses="3105.65183829339" signaltonoises="7.53749784928901" noises="31.3377127018018" />
        <fragment mz="607.3198242" charge="1" ion="y5" responses="8191.17368295797" signaltonoises="15.2516854648799" noises="37.96588790347" />
        <fragment mz="489.270752" charge="1" ion="b4" responses="337.416069605865" signaltonoises="4.24260885585912" noises="34.0959567041035" />
        <fragment mz="720.4039307" charge="1" ion="y6" responses="245.699677725676" signaltonoises="3.43406666396719" noises="23.8863996636189" />
        <fragment mz="322.1873779" charge="1" ion="y2" responses="959.629118606233" signaltonoises="3.44464707694138" noises="45.8909123016549" />
        <fragment mz="261.1597595" charge="1" ion="b2" responses="20203.9907860504" signaltonoises="31.1999043744993" noises="43.2860184510197" />
        <decoy>
          <peptide id="sp|P04049|RAF1_HUMAN.FGN[Dea]LLFR.2.1.True" updatedrts="48.165285598242" scores="39374307.5929877" fdr="0.805950840879689" recomputedscores="-0.96465605178718" predictedrts="47.29643547171" irts="48.1933852042672" pwhh="7.876907360028059">
            <fragment mz="546.292236328125" charge="1" ion="b5" responses="926.729713482678" signaltonoises="4.18457731600968" noises="32.4397635206157" />
            <fragment mz="663.3824462890625" charge="1" ion="y5" responses="342.221916013937" signaltonoises="5.04506526878084" noises="23.342228253666" />
            <fragment mz="433.20816040039063" charge="1" ion="b4" responses="941.717347659939" signaltonoises="6.01734077536248" noises="27.1050944381181" />
            <fragment mz="720.4039306640625" charge="1" ion="y6" responses="658.684896903305" signaltonoises="5.78918211744142" noises="25.1298130541687" />
            <fragment mz="322.1873779296875" charge="1" ion="y2" responses="583.269560300849" signaltonoises="5.36297924423958" noises="36.6817200174201" />
            <fragment mz="205.09715270996094" charge="1" ion="b2" responses="22921.9384220499" signaltonoises="75.202338436597" noises="20.5434321069942" />
          </peptide>
        </decoy>
      </peptide>
    </protein>
    <protein id="sp|P01880|IGHD_HUMAN">
      <peptide id="sp|P01880|IGHD_HUMAN.ATTAPATTRN[Dea]TGR.2.1.False" updatedrts="57.2966528122617" scores="5210322.28196871" fdr="1" recomputedscores="-2.24904864134321" predictedrts="58.9991181253605" irts="57.2501868072852" pwhh="7.6124301589198877">
        <fragment mz="974.5014038" charge="1" ion="y9" responses="2468.91591131212" signaltonoises="6.40844750586361" noises="39.7541356102894" />
        <fragment mz="986.4901733" charge="1" ion="b10" responses="1670.34514152114" signaltonoises="15.03761832443" noises="15.4235635287042" />
        <fragment mz="806.411499" charge="1" ion="y7" responses="351.328026611178" signaltonoises="3.58144453829422" noises="28.1336605135338" />
        <fragment mz="871.4631958" charge="1" ion="b9" responses="475.973403796965" signaltonoises="6.09892094087735" noises="23.1092547426683" />
        <fragment mz="345.1768494" charge="1" ion="b4" responses="551.802455726383" signaltonoises="5.801319140556" noises="24.2117506008093" />
        <fragment mz="436.2352295" charge="2" ion="b9" responses="1117.7006600928" signaltonoises="7.53534961392906" noises="32.7332239691953" />
        <decoy>
          <peptide id="sp|P01880|IGHD_HUMAN.GTN[Dea]RTTAPATTAR.2.1.True" updatedrts="58.7120356799955" scores="2184301045.66181" fdr="0.198762286130324" recomputedscores="0.365208566242778" predictedrts="58.9991181253605" irts="58.6540118342423" pwhh="2.5220733655880045">
            <fragment mz="889.4737548828125" charge="1" ion="y9" responses="125.962339211183" signaltonoises="3.37509058673097" noises="20.1736069522519" />
            <fragment mz="972.4744873046875" charge="1" ion="b10" responses="423.315270409503" signaltonoises="5.94953538033079" noises="22.9072040945333" />
            <fragment mz="687.37841796875" charge="1" ion="y7" responses="141.912846851927" signaltonoises="3.44698838215026" noises="22.2541066120818" />
            <fragment mz="871.42681884765625" charge="1" ion="b9" responses="1122.86814555589" signaltonoises="7.46734531179345" noises="23.8799243165226" />
            <fragment mz="430.2044677734375" charge="1" ion="b4" responses="304.832218702171" signaltonoises="5.32357236632918" noises="27.1179195164578" />
            <fragment mz="436.217041015625" charge="2" ion="b9" responses="892.005392375715" signaltonoises="3.88701713510141" noises="38.5517245912116" />
          </peptide>
        </decoy>
      </peptide>
      <peptide id="sp|P01880|IGHD_HUMAN.APDVFPIISGC[CAM]R.2.0.1645.False" updatedrts="64.4989230247446" scores="5678801376.65897" fdr="0.16623758734829" recomputedscores="0.484050128244445" predictedrts="64.3640273076847" irts="64.3936441753818" pwhh="7.3312907947488659">
        <fragment mz="949.4923706" charge="1" ion="y8" responses="671.398360250072" signaltonoises="6.69347564248506" noises="24.2401379173984" />
        <fragment mz="940.513855" charge="1" ion="b9" responses="0" signaltonoises="1" noises="20.1953692323828" />
        <fragment mz="1163.587769" charge="1" ion="y10" responses="4022.93810338689" signaltonoises="22.1353516328528" noises="14.0487601951138" />
        <fragment mz="530.2609253" charge="1" ion="b5" responses="4024.56088659926" signaltonoises="8.5940900571337" noises="23.7680619453405" />
        <fragment mz="175.1189575" charge="1" ion="y1" responses="13575.3563156189" signaltonoises="19.0347482091476" noises="48.5905221254438" />
        <fragment mz="169.0971527" charge="1" ion="b2" responses="3020.61087870322" signaltonoises="10.9863931787556" noises="24.0127736731967" />
        <decoy>
          <peptide id="sp|P01880|IGHD_HUMAN.AC[CAM]GSIIPFVDPR.2.0.1645.True" updatedrts="63.9783478972497" scores="28755167.8289285" fdr="1" recomputedscores="-1.53731431782499" predictedrts="64.3640273076847" irts="63.8773199997481" pwhh="3.8290283297278358">
            <fragment mz="956.556396484375" charge="1" ion="y8" responses="260.450291910567" signaltonoises="3.33804947008279" noises="13.8664189233841" />
            <fragment mz="945.48626708984375" charge="1" ion="b9" responses="1078.97796399874" signaltonoises="7.29846657922149" noises="23.3028193823199" />
            <fragment mz="1100.60986328125" charge="1" ion="y10" responses="243.222461525527" signaltonoises="4.09887108246351" noises="13.4487608410059" />
            <fragment mz="489.21258544921875" charge="1" ion="b5" responses="763.071772603727" signaltonoises="6.28694719560241" noises="18.551110665551" />
            <fragment mz="175.11895751953125" charge="1" ion="y1" responses="0" signaltonoises="1" noises="54.6296817483049" />
            <fragment mz="232.07504272460938" charge="1" ion="b2" responses="0" signaltonoises="1" noises="12.343634149673" />
          </peptide>
        </decoy>
      </peptide>
    </protein>
    <protein id="sp|P63261|ACTG_HUMAN">
      <peptide id="sp|P63261|ACTG_HUMAN.[1Ac]-EEEIAALVIDN[Dea]GSGMC[CAM]K.2.1.False" updatedrts="77.5101856127964" scores="605624044794.657" fdr="0" recomputedscores="3.03160071967058" predictedrts="77.9299751535688" irts="77.2986584085002" pwhh="9.46943411253894">
        <fragment mz="1449.707642" charge="1" ion="y14" responses="251.905643520532" signaltonoises="7.71455251695139" noises="8.31607936406523" />
        <fragment mz="1265.586426" charge="1" ion="y12" responses="5355.24379077566" signaltonoises="39.4890959381725" noises="10.8924699058168" />
        <fragment mz="1336.623535" charge="1" ion="y13" responses="6125.6806419403" signaltonoises="32.5590463023659" noises="13.1380671612638" />
        <fragment mz="1194.549316" charge="1" ion="y11" responses="9380.90016762024" signaltonoises="58.7525242305345" noises="9.37302862678252" />
        <fragment mz="1081.46521" charge="1" ion="y10" responses="14850.6200063622" signaltonoises="80.1686079030757" noises="9.36338269809526" />
        <fragment mz="982.3968506" charge="1" ion="y9" responses="17533.6707021917" signaltonoises="96.3401675401048" noises="9.6193942632199" />
        <decoy>
          <peptide id="sp|P63261|ACTG_HUMAN.[1Ac]-EC[CAM]MGSGN[Dea]DIVLAAIEEK.2.1.True" updatedrts="79.0729583586124" scores="662193466.040811" fdr="0.292803970223325" recomputedscores="0.0703825014456899" predictedrts="77.9299751535688" irts="78.8486697460937" pwhh="2.9934860826548366">
            <fragment mz="1416.7216796875" charge="1" ion="y14" responses="170.473785022035" signaltonoises="12.404260447358" noises="2.65954424228014" />
            <fragment mz="1272.668212890625" charge="1" ion="y12" responses="83.5663247846857" signaltonoises="3.02209802225911" noises="5.47301301905165" />
            <fragment mz="1359.7001953125" charge="1" ion="y13" responses="187.283681075632" signaltonoises="3.79606999249049" noises="9.16086588463239" />
            <fragment mz="1215.646728515625" charge="1" ion="y11" responses="0" signaltonoises="1" noises="8.40086215994741" />
            <fragment mz="1100.6197509765625" charge="1" ion="y10" responses="30.5275189593252" signaltonoises="3.77008377560212" noises="3.98358235823667" />
            <fragment mz="985.59283447265625" charge="1" ion="y9" responses="46.764921390269" signaltonoises="7.95466031397709" noises="2.49956616322778" />
          </peptide>
        </decoy>
      </peptide>
      <peptide id="sp|P63261|ACTG_HUMAN.[1Ac]-EEEIAALVID[KXX]NGSGMC[CAM]K.3.1.False" updatedrts="80.269411065976" scores="9.80665145978815E+15" fdr="0" recomputedscores="7.16909950833888" predictedrts="80.3478996246117" irts="80.0353523691897" pwhh="10.935113311451415">
        <fragment mz="753.3018188" charge="1" ion="y7" responses="12614.5076681212" signaltonoises="78.0123789936624" noises="9.72823147820966" />
        <fragment mz="685.303894" charge="1" ion="b6" responses="6107.73074154647" signaltonoises="33.8166724529227" noises="12.1693631276579" />
        <fragment mz="798.3880005" charge="1" ion="b7" responses="1018.23197502407" signaltonoises="9.7799788040749" noises="14.1773436302502" />
        <fragment mz="430.1456299" charge="1" ion="b3" responses="16504.0007283666" signaltonoises="64.4770352120214" noises="13.1451469354338" />
        <fragment mz="495.2054138" charge="1" ion="y4" responses="8506.71585406218" signaltonoises="53.0941278870741" noises="10.1079868836881" />
        <fragment mz="614.2667847" charge="1" ion="b5" responses="10005.6122070884" signaltonoises="35.0978831550492" noises="15.632345981864" />
        <decoy>
          <peptide id="sp|P63261|ACTG_HUMAN.[1Ac]-EC[CAM]MGSGND[KXX]IVLAAIEEK.3.1.True" updatedrts="82.0974987001091" scores="28875164.7051319" fdr="1" recomputedscores="-1.4506018137423" predictedrts="80.3478996246117" irts="81.8485120666613" pwhh="3.40367765518567">
            <fragment mz="773.44036865234375" charge="1" ion="y7" responses="0" signaltonoises="1" noises="11.3736820272802" />
            <fragment mz="664.20654296875" charge="1" ion="b6" responses="75.8750229198419" signaltonoises="109.014644085882" noises="0.151520790864363" />
            <fragment mz="778.24945068359375" charge="1" ion="b7" responses="77.6692418713195" signaltonoises="123.332833342364" noises="0.152036366282973" />
            <fragment mz="463.13156127929688" charge="1" ion="b3" responses="30.4967668808834" signaltonoises="9.10796165038831" noises="1.64852965254698" />
            <fragment mz="518.28204345703125" charge="1" ion="y4" responses="546.323598334933" signaltonoises="8.10047552520075" noises="10.400791511367" />
            <fragment mz="607.18505859375" charge="1" ion="b5" responses="67.2399560637202" signaltonoises="6.15390466807923" noises="2.56188155306008" />
          </peptide>
        </decoy>
      </peptide>
      <peptide id="sp|P63261|ACTG_HUMAN.[CRM]-EEEIAALVIDN[Dea]GSGMC[CAM]K.2.0.9999.False" updatedrts="77.5180179360963" scores="143671607701935" fdr="0" recomputedscores="5.40676856185031" predictedrts="77.8670614077311" irts="77.3064267740205" pwhh="8.1432897494933272">
        <fragment mz="982.3968506" charge="1" ion="y9" responses="17533.6707021917" signaltonoises="96.6203533571643" noises="9.5914993347953" />
        <fragment mz="1081.46521" charge="1" ion="y10" responses="14850.6200063622" signaltonoises="81.052143050215" noises="9.26131411115171" />
        <fragment mz="1336.623535" charge="1" ion="y13" responses="6125.6806419403" signaltonoises="32.2202645710756" noises="13.2762080858637" />
        <fragment mz="1194.549316" charge="1" ion="y11" responses="9380.90016762024" signaltonoises="59.3340245583772" noises="9.28116869885886" />
        <fragment mz="1265.586426" charge="1" ion="y12" responses="5355.24379077566" signaltonoises="40.4204061778374" noises="10.6415009097633" />
        <fragment mz="639.2589111" charge="1" ion="y6" responses="18751.2477969417" signaltonoises="80.9848234834305" noises="12.2361926447537" />
        <decoy>
          <peptide id="sp|P63261|ACTG_HUMAN.[CRM]-EC[CAM]MGSGN[Dea]DIVLAAIEEK.2.0.9999.True" updatedrts="79.0729958459729" scores="160927174.768144" fdr="0.563502673796791" recomputedscores="-0.543973002853002" predictedrts="77.8670614077311" irts="78.848706927337" pwhh="2.9934860826548366">
            <fragment mz="985.59283447265625" charge="1" ion="y9" responses="46.764921390269" signaltonoises="7.95498193385773" noises="2.49946510578003" />
            <fragment mz="1100.6197509765625" charge="1" ion="y10" responses="30.5275189593252" signaltonoises="3.77008377560212" noises="3.98358235823667" />
            <fragment mz="1359.7001953125" charge="1" ion="y13" responses="187.283681075632" signaltonoises="3.79506887821153" noises="9.16328246096846" />
            <fragment mz="1215.646728515625" charge="1" ion="y11" responses="0" signaltonoises="1" noises="8.82719871073624" />
            <fragment mz="1272.668212890625" charge="1" ion="y12" responses="83.5663247846857" signaltonoises="3.02209802225911" noises="5.47301301905165" />
            <fragment mz="660.35626220703125" charge="1" ion="y6" responses="0" signaltonoises="1" noises="10.0366465906493" />
          </peptide>
        </decoy>
      </peptide>
      <peptide id="sp|P63261|ACTG_HUMAN.[1Ac]-EEEIAALVIDNGSGMC[CAM]K.2.0.9999.False" updatedrts="80.2658481925146" scores="65552483019974.3" fdr="0" recomputedscores="5.06598675695186" predictedrts="80.5509376075732" irts="80.0318185897106" pwhh="8.440280462766049">
        <fragment mz="1264.602417" charge="1" ion="y12" responses="19131.3785994454" signaltonoises="96.3875015075116" noises="11.3445426674259" />
        <fragment mz="1448.723633" charge="1" ion="y14" responses="1907.52726234211" signaltonoises="44.7193034789869" noises="4.75963281514447" />
        <fragment mz="1335.639526" charge="1" ion="y13" responses="20931.6093609973" signaltonoises="98.2884151569266" noises="12.243017667489" />
        <fragment mz="1193.565308" charge="1" ion="y11" responses="24335.0299079007" signaltonoises="148.028011902894" noises="11.1132771243505" />
        <fragment mz="981.4128418" charge="1" ion="y9" responses="56141.1365543079" signaltonoises="260.316495196892" noises="11.9113083632364" />
        <fragment mz="1080.481201" charge="1" ion="y10" responses="46866.0011390041" signaltonoises="218.091088357133" noises="12.3347121326121" />
        <decoy>
          <peptide id="sp|P63261|ACTG_HUMAN.[1Ac]-EC[CAM]MGSGNDIVLAAIEEK.2.0.9999.True" updatedrts="80.491296097484" scores="523769282.509881" fdr="0.343859649122807" recomputedscores="-0.0314623649713439" predictedrts="80.5509376075732" irts="80.2554255150777" pwhh="3.155910786096245">
            <fragment mz="1271.6842041015625" charge="1" ion="y12" responses="24.3559635239364" signaltonoises="5.04580682785771" noises="2.60987891771823" />
            <fragment mz="1415.7376708984375" charge="1" ion="y14" responses="155.266246924645" signaltonoises="11.5614196863492" noises="2.85777419474208" />
            <fragment mz="1358.7161865234375" charge="1" ion="y13" responses="26.4124091163685" signaltonoises="5.26757924587921" noises="2.71034895429654" />
            <fragment mz="1214.6627197265625" charge="1" ion="y11" responses="52.8310366342917" signaltonoises="4.97787553740224" noises="2.86919963801429" />
            <fragment mz="985.59283447265625" charge="1" ion="y9" responses="155.298357843961" signaltonoises="233.965949095635" noises="0.141198528277472" />
            <fragment mz="1100.6197509765625" charge="1" ion="y10" responses="0" signaltonoises="1" noises="2.57488960445576" />
          </peptide>
        </decoy>
      </peptide>
      <peptide id="sp|P63261|ACTG_HUMAN.[1Ac]-EEEIAALVIDN[Dea]GSGM[Oxi]C[CAM]K.2.0.9998.False" updatedrts="75.2514657327288" scores="1920789873427.12" fdr="0" recomputedscores="3.57961511123632" predictedrts="75.1814812939392" irts="75.0583829545511" pwhh="8.7522182784362883">
        <fragment mz="1281.581299" charge="1" ion="y12" responses="1382.80945241282" signaltonoises="14.660299218468" noises="8.73936806959228" />
        <fragment mz="1240.59436" charge="1" ion="b11" responses="0" signaltonoises="1" noises="7.72419408968779" />
        <fragment mz="1441.669312" charge="1" ion="b14" responses="0" signaltonoises="1" noises="4.7878196711447" />
        <fragment mz="430.1456299" charge="1" ion="b3" responses="20549.003936597" signaltonoises="76.043795018903" noises="15.4208673817573" />
        <fragment mz="543.2296753" charge="1" ion="b4" responses="14110.7337369782" signaltonoises="46.6954558787129" noises="19.1998638683435" />
        <fragment mz="614.2667847" charge="1" ion="b5" responses="19189.7212510763" signaltonoises="53.6947887333777" noises="20.2233305728268" />
        <decoy>
          <peptide id="sp|P63261|ACTG_HUMAN.[1Ac]-EC[CAM]M[Oxi]GSGN[Dea]DIVLAAIEEK.2.0.9998.True" updatedrts="74.2632839212671" scores="372804668.196397" fdr="0.378661087866109" recomputedscores="-0.107350601599405" predictedrts="75.1814812939392" irts="74.0782705130781" pwhh="4.9508683276449554">
            <fragment mz="1272.668212890625" charge="1" ion="y12" responses="664.461006703362" signaltonoises="12.6988841309497" noises="7.10229153185877" />
            <fragment mz="1235.4918212890625" charge="1" ion="b11" responses="267.741222931797" signaltonoises="17.9220878624913" noises="2.76510123352612" />
            <fragment mz="1490.650146484375" charge="1" ion="b14" responses="263.868450061028" signaltonoises="11.6121455715869" noises="4.07479985066994" />
            <fragment mz="479.12649536132813" charge="1" ion="b3" responses="38.8181259999796" signaltonoises="172.079141784944" noises="0.0959713034687427" />
            <fragment mz="536.14794921875" charge="1" ion="b4" responses="0" signaltonoises="1" noises="0.193123678298696" />
            <fragment mz="623.17999267578125" charge="1" ion="b5" responses="116.490461412027" signaltonoises="158.172583451702" noises="0.132667783539593" />
          </peptide>
        </decoy>
      </peptide>
      <peptide id="sp|P63261|ACTG_HUMAN.[1Ac]-EEEIAALVIDNGSGM[Oxi]C[CAM]K.2.0.9989.False" updatedrts="75.2667623083517" scores="24598624063013.8" fdr="0" recomputedscores="4.68704606911225" predictedrts="75.4064987586196" irts="75.0735546202365" pwhh="8.7522182784362883">
        <fragment mz="1209.560181" charge="1" ion="y11" responses="3497.45224726796" signaltonoises="22.8675985818799" noises="10.3999103817281" />
        <fragment mz="1351.634399" charge="1" ion="y13" responses="2599.41232726948" signaltonoises="16.6873220145838" noises="9.15240239304261" />
        <fragment mz="1096.476196" charge="1" ion="y10" responses="5671.15820330626" signaltonoises="36.5811940168807" noises="9.837512462752" />
        <fragment mz="997.4077148" charge="1" ion="y9" responses="7768.32252638288" signaltonoises="49.3848021863287" noises="10.3780668705597" />
        <fragment mz="614.2667847" charge="1" ion="b5" responses="19189.7212510763" signaltonoises="52.0572938297795" noises="20.8594681495335" />
        <fragment mz="430.1456299" charge="1" ion="b3" responses="20549.003936597" signaltonoises="75.0909552409397" noises="15.6165449544408" />
        <decoy>
          <peptide id="sp|P63261|ACTG_HUMAN.[1Ac]-EC[CAM]M[Oxi]GSGNDIVLAAIEEK.2.0.9989.True" updatedrts="74.2668264967676" scores="336494318.043103" fdr="0.403052375997225" recomputedscores="-0.151854208240255" predictedrts="75.4064987586196" irts="74.0817841603469" pwhh="2.7486900356031354">
            <fragment mz="1214.6627197265625" charge="1" ion="y11" responses="300.501989700884" signaltonoises="11.7257331868983" noises="6.59429250365761" />
            <fragment mz="1358.7161865234375" charge="1" ion="y13" responses="0" signaltonoises="1" noises="3.10187881941553" />
            <fragment mz="1100.6197509765625" charge="1" ion="y10" responses="508.576042805546" signaltonoises="18.2340508254052" noises="2.79928937807559" />
            <fragment mz="985.59283447265625" charge="1" ion="y9" responses="251.359302723182" signaltonoises="12.5383510501875" noises="2.798865782828" />
            <fragment mz="623.17999267578125" charge="1" ion="b5" responses="116.490461412027" signaltonoises="161.669321053682" noises="0.129798318731733" />
            <fragment mz="479.12649536132813" charge="1" ion="b3" responses="38.8181259999796" signaltonoises="172.076908516841" noises="0.0959725490144273" />
          </peptide>
        </decoy>
      </peptide>
    </protein>
    <protein id="sp|P07951|TPM2_HUMAN">
      <peptide id="sp|P07951|TPM2_HUMAN.HIAEDSDRKYEEVAR.4.1.False" updatedrts="25.6291768206914" scores="2500262232.98872" fdr="0.0743897714064316" recomputedscores="0.909713317005323" predictedrts="25.0350013645695" irts="25.8413034931146" pwhh="6.342196329211446">
        <fragment mz="766.3729858" charge="1" ion="y6" responses="9436.00813604959" signaltonoises="77.9457512969508" noises="7.04456288461376" />
        <fragment mz="603.3096924" charge="1" ion="y5" responses="15192.1241980342" signaltonoises="120.849257866438" noises="9.90853658259865" />
        <fragment mz="1050.569092" charge="1" ion="y8" responses="553.48141165124" signaltonoises="906.68828317069" noises="0.077422569094589" />
        <fragment mz="894.4679565" charge="1" ion="y7" responses="3866.93769795181" signaltonoises="112.224438313523" noises="2.38217630053643" />
        <fragment mz="1165.596069" charge="1" ion="y9" responses="0" signaltonoises="1" noises="0.0499810909090909" />
        <fragment mz="560.944458" charge="3" ion="y14" responses="1515.52989923677" signaltonoises="46.2281741017149" noises="2.81365574841941" />
        <decoy>
          <peptide id="sp|P07951|TPM2_HUMAN.AVEEYKRDSDEAIHR.4.1.True" updatedrts="25.7179666666667" scores="60768344.5828571" fdr="0.647272727272727" recomputedscores="-0.704594838111805" predictedrts="25.0350013645695" irts="25.929368292231" pwhh="9.4032129088002314">
            <fragment mz="740.36859130859375" charge="1" ion="y6" responses="138.360224506677" signaltonoises="9.21960309128714" noises="4.28731691984656" />
            <fragment mz="625.34161376953125" charge="1" ion="y5" responses="320.088026348251" signaltonoises="12.727431928093" noises="4.8100403967776" />
            <fragment mz="942.42755126953125" charge="1" ion="y8" responses="877.374640102898" signaltonoises="475.076213171724" noises="0.145345355867571" />
            <fragment mz="827.400634765625" charge="1" ion="y7" responses="0" signaltonoises="1" noises="2.64516882141049" />
            <fragment mz="1098.5286865234375" charge="1" ion="y9" responses="118.603057587657" signaltonoises="419.93715587019" noises="0.0499810909090909" />
            <fragment mz="582.95172119140625" charge="3" ion="y14" responses="77.6527462377913" signaltonoises="10.5746962782906" noises="1.56183275174412" />
          </peptide>
        </decoy>
      </peptide>
      <peptide id="sp|P07951|TPM2_HUMAN.HIAEDS[Dhy]DRKYEEVAR.4.0.9888.False" updatedrts="25.6237910365149" scores="20165038385.4705" fdr="0.00525624178712221" recomputedscores="1.81632680923871" predictedrts="25.4108101726392" irts="25.835961688583" pwhh="6.6762388714615968">
        <fragment mz="603.3096924" charge="1" ion="y5" responses="15192.1241980342" signaltonoises="108.240536281681" noises="11.062762008434" />
        <fragment mz="766.3729858" charge="1" ion="y6" responses="9436.00813604959" signaltonoises="69.9914035227688" noises="7.84515981910849" />
        <fragment mz="1034.501343" charge="1" ion="b9" responses="0" signaltonoises="1" noises="0.175065702006721" />
        <fragment mz="1050.569092" charge="1" ion="y8" responses="0" signaltonoises="1" noises="0.109240475624519" />
        <fragment mz="894.4679565" charge="1" ion="y7" responses="3866.93769795181" signaltonoises="110.088136105455" noises="2.42840333889747" />
        <fragment mz="345.2244873" charge="1" ion="y3" responses="25776.3310947935" signaltonoises="317.710781330136" noises="5.79765834298943" />
        <decoy>
          <peptide id="sp|P07951|TPM2_HUMAN.AVEEYKRDS[Dhy]DEAIHR.4.0.9888.True" updatedrts="27.0514436611535" scores="20024339.8796176" fdr="1" recomputedscores="-1.75835910108113" predictedrts="25.4108101726392" irts="27.2519562791333" pwhh="11.214792060023502">
            <fragment mz="625.34161376953125" charge="1" ion="y5" responses="726.660405825666" signaltonoises="10.9990165261927" noises="4.85853018831775" />
            <fragment mz="740.36859130859375" charge="1" ion="y6" responses="168.354101410393" signaltonoises="7.30782231709685" noises="5.92149829202153" />
            <fragment mz="1060.505859375" charge="1" ion="b9" responses="38.798742812698" signaltonoises="330.351639930387" noises="0.0499810909090909" />
            <fragment mz="924.4169921875" charge="1" ion="y8" responses="104.040649379935" signaltonoises="6.01577334972187" noises="2.90464181867088" />
            <fragment mz="809.3900146484375" charge="1" ion="y7" responses="52.8248177673489" signaltonoises="3.56997186063959" noises="3.99970227674772" />
            <fragment mz="425.26193237304688" charge="1" ion="y3" responses="143.360844979151" signaltonoises="15.8298139256667" noises="2.9982487662923" />
          </peptide>
        </decoy>
      </peptide>
      <peptide id="sp|P07951|TPM2_HUMAN.HIAED[Sud]SDRKYEEVAR.4.0.3713.False" updatedrts="25.6238110158015" scores="210978675563.458" fdr="0" recomputedscores="2.83596631786727" predictedrts="24.8175960598422" irts="25.8359815047212" pwhh="6.6993107700653827">
        <fragment mz="766.3729858" charge="1" ion="y6" responses="9436.00813604959" signaltonoises="94.3708338588703" noises="5.81846873813781" />
        <fragment mz="1165.596069" charge="1" ion="y9" responses="0" signaltonoises="1" noises="0.0499810909090909" />
        <fragment mz="559.2508545" charge="3" ion="b14" responses="424.022281349727" signaltonoises="18.2780430175595" noises="6.48052835789699" />
        <fragment mz="894.4679565" charge="1" ion="y7" responses="3866.93769795181" signaltonoises="110.895159838012" noises="2.41073097944036" />
        <fragment mz="345.2244873" charge="1" ion="y3" responses="25974.4235825367" signaltonoises="521.624101316809" noises="3.54060567887619" />
        <fragment mz="322.1873779" charge="1" ion="b3" responses="7112.85923878408" signaltonoises="146.205586510302" noises="3.95056416649741" />
        <decoy>
          <peptide id="sp|P07951|TPM2_HUMAN.AVEEYKRDSD[Sud]EAIHR.4.0.3713.True" updatedrts="24.7621833333333" scores="136720664.438858" fdr="0.444215585307243" recomputedscores="-0.256075493025008" predictedrts="24.8175960598422" irts="24.9813897669363" pwhh="2.6628290284142642">
            <fragment mz="772.34063720703125" charge="1" ion="y6" responses="103.565103318332" signaltonoises="6.47503826596215" noises="3.02484364201989" />
            <fragment mz="1130.500732421875" charge="1" ion="y9" responses="0" signaltonoises="1" noises="0.06861183551121" />
            <fragment mz="559.2508544921875" charge="3" ion="b14" responses="260.957367198891" signaltonoises="8.6246624898918" noises="6.31326909740759" />
            <fragment mz="859.3726806640625" charge="1" ion="y7" responses="65.2316530820032" signaltonoises="6.2513497566861" noises="2.49926796477212" />
            <fragment mz="425.26193237304688" charge="1" ion="y3" responses="26.3117770478414" signaltonoises="4.50402932644547" noises="2.61152752437261" />
            <fragment mz="300.1553955078125" charge="1" ion="b3" responses="46.6614057350738" signaltonoises="5.9521902314468" noises="4.23749586247446" />
          </peptide>
        </decoy>
      </peptide>
    </protein>
    <protein id="sp|P69891|HBG1_HUMAN">
      <peptide id="sp|P69891|HBG1_HUMAN.MVTAVASALSSR.2.1.False" updatedrts="43.0643018072229" scores="2.6984510274654E+15" fdr="0" recomputedscores="6.95645522849733" predictedrts="42.6023743513736" irts="43.1340554135936" pwhh="7.0771070462642847">
        <fragment mz="691.3733521" charge="1" ion="y7" responses="45619.2310313761" signaltonoises="61.5638607837331" noises="48.4851789874954" />
        <fragment mz="962.5265503" charge="1" ion="y10" responses="38978.2573878106" signaltonoises="82.2773157635133" noises="30.2095635292792" />
        <fragment mz="620.3362427" charge="1" ion="y6" responses="24506.5791475248" signaltonoises="47.3978004604623" noises="31.3841323714312" />
        <fragment mz="790.4417725" charge="1" ion="y8" responses="29995.3624479079" signaltonoises="54.0016273820232" noises="31.9185769644811" />
        <fragment mz="861.4788818" charge="1" ion="y9" responses="13047.3065953133" signaltonoises="38.6578836018775" noises="22.0545211375717" />
        <fragment mz="502.2693787" charge="1" ion="b5" responses="5062.14141471862" signaltonoises="15.7856570700629" noises="25.21559224996" />
        <decoy>
          <peptide id="sp|P69891|HBG1_HUMAN.SSLASAVATVMR.2.1.True" updatedrts="44.1335676657468" scores="2437247.66727298" fdr="1" recomputedscores="-2.09518767393472" predictedrts="42.6023743513736" irts="44.1945897798672" pwhh="5.9656427654647235">
            <fragment mz="747.41815185546875" charge="1" ion="y7" responses="0" signaltonoises="1" noises="84.9683287452892" />
            <fragment mz="1018.5713500976563" charge="1" ion="y10" responses="1562.93417123898" signaltonoises="12.3633194195295" noises="13.6307135919893" />
            <fragment mz="676.38104248046875" charge="1" ion="y6" responses="794.57472936444" signaltonoises="7.31130868761347" noises="21.4906255413384" />
            <fragment mz="834.4501953125" charge="1" ion="y8" responses="783.234343469631" signaltonoises="4.92573510928484" noises="33.762330989275" />
            <fragment mz="905.4873046875" charge="1" ion="y9" responses="641.4054500943" signaltonoises="3.82593227881892" noises="18.3851110267947" />
            <fragment mz="446.22454833984375" charge="1" ion="b5" responses="0" signaltonoises="1" noises="24.224912990616" />
          </peptide>
        </decoy>
      </peptide>
    </protein>
    <protein id="sp|P61026|RAB10_HUMAN">
      <peptide id="sp|P61026|RAB10_HUMAN.AFLTLAEDILR.2.0.9998.False" updatedrts="81.1438959666133" scores="45133478420810.5" fdr="0" recomputedscores="4.80695597984742" predictedrts="81.299298630779" irts="80.9026963346965" pwhh="7.6124167406220016">
        <fragment mz="716.3937378" charge="1" ion="y6" responses="29821.1313072238" signaltonoises="119.393019258535" noises="16.3315475051606" />
        <fragment mz="930.5254517" charge="1" ion="y8" responses="27801.1980134342" signaltonoises="107.956568438484" noises="17.9789655288936" />
        <fragment mz="829.4777832" charge="1" ion="y7" responses="18837.4305151395" signaltonoises="81.5554847315443" noises="14.9607251275307" />
        <fragment mz="1043.609497" charge="1" ion="y9" responses="10282.1466295431" signaltonoises="88.8822895014787" noises="9.04203128921441" />
        <fragment mz="746.4083252" charge="1" ion="b7" responses="0" signaltonoises="1" noises="22.0195776513899" />
        <fragment mz="332.1968689" charge="1" ion="b3" responses="4202.24122927284" signaltonoises="41.9178774761835" noises="10.8980241433498" />
        <decoy>
          <peptide id="sp|P61026|RAB10_HUMAN.LIDEALTLFAR.2.0.9998.True" updatedrts="81.089312228623" scores="3560748.94817493" fdr="1" recomputedscores="-2.29600147120844" predictedrts="81.299298630779" irts="80.848558320734" pwhh="2.9327615854870586">
            <fragment mz="720.4403076171875" charge="1" ion="y6" responses="1570.96645477435" signaltonoises="10.1118553111927" noises="17.134995505767" />
            <fragment mz="920.52001953125" charge="1" ion="y8" responses="101.524274410195" signaltonoises="4.72603173985475" noises="10.2934459581438" />
            <fragment mz="791.4774169921875" charge="1" ion="y7" responses="140.391610171226" signaltonoises="5.92964439576041" noises="4.81919605769689" />
            <fragment mz="1035.5469970703125" charge="1" ion="y9" responses="452.825092443555" signaltonoises="10.0852272402444" noises="9.10016269121993" />
            <fragment mz="756.413818359375" charge="1" ion="b7" responses="515.055576237248" signaltonoises="4.46389391133797" noises="13.4564666534583" />
            <fragment mz="342.20236206054688" charge="1" ion="b3" responses="765.495639437281" signaltonoises="7.3292049819637" noises="19.1130964497115" />
          </peptide>
        </decoy>
      </peptide>
    </protein>
    <protein id="sp|Q9H009|NACA2_HUMAN">
      <peptide id="sp|Q9H009|NACA2_HUMAN.SPASDAYIVFGEAK.2.0.9994.False" updatedrts="51.7390661293627" scores="4.01501372615429E+15" fdr="0" recomputedscores="5.85197856793424" predictedrts="52.1049713789442" irts="51.7379826872591" pwhh="8.91356984880234">
        <fragment mz="926.4981689" charge="1" ion="y8" responses="15298.5576775258" signaltonoises="47.2609829503642" noises="17.2512431038945" />
        <fragment mz="763.4348755" charge="1" ion="y7" responses="17169.3068641478" signaltonoises="94.5273608379675" noises="12.1712730298177" />
        <fragment mz="904.4411011" charge="1" ion="b9" responses="536.672135925906" signaltonoises="5.15963714104081" noises="19.2155866422545" />
        <fragment mz="551.2824097" charge="1" ion="y5" responses="28399.2389043687" signaltonoises="72.5947047563352" noises="22.6348835327208" />
        <fragment mz="650.3508301" charge="1" ion="y6" responses="22615.6397895961" signaltonoises="77.6091966981218" noises="17.7054748785608" />
        <fragment mz="404.2139893" charge="1" ion="y4" responses="17054.6271576603" signaltonoises="58.5140950707396" noises="16.16836936034" />
        <decoy>
          <peptide id="sp|Q9H009|NACA2_HUMAN.AEGFVIYADSAPSK.2.0.9994.True" updatedrts="52.1664564152748" scores="3290531434.39893" fdr="0.442155853072434" recomputedscores="-0.254830594884708" predictedrts="52.1049713789442" irts="52.1618829571573" pwhh="3.9494655270756662">
            <fragment mz="838.39410400390625" charge="1" ion="y8" responses="576.55681546277" signaltonoises="5.53639764354245" noises="15.9361606920898" />
            <fragment mz="675.330810546875" charge="1" ion="y7" responses="233.030548956499" signaltonoises="3.5431107325786" noises="21.7562552556235" />
            <fragment mz="966.45672607421875" charge="1" ion="b9" responses="724.144400961669" signaltonoises="5.53500179770838" noises="18.8098535715902" />
            <fragment mz="489.26675415039063" charge="1" ion="y5" responses="424.67941143417" signaltonoises="6.8513430521489" noises="12.3992841500622" />
            <fragment mz="604.293701171875" charge="1" ion="y6" responses="317.265893704086" signaltonoises="5.44338561397651" noises="15.3087349886463" />
            <fragment mz="402.23471069335938" charge="1" ion="y4" responses="656.183168360371" signaltonoises="7.96697720236079" noises="11.676101384821" />
          </peptide>
        </decoy>
      </peptide>
      <peptide id="sp|Q9H009|NACA2_HUMAN.[Frm]-DVKLVMSQANVSR.2.0.9499.False" updatedrts="52.0737343462307" scores="978117963781468" fdr="0" recomputedscores="5.21829459623464" predictedrts="52.3865003092369" irts="52.0699180450176" pwhh="8.4789693219836568">
        <fragment mz="761.3900146" charge="1" ion="y7" responses="11320.2468573057" signaltonoises="34.9022351202336" noises="20.1543515301545" />
        <fragment mz="892.430542" charge="1" ion="y8" responses="21059.2561997232" signaltonoises="74.1835370802885" noises="18.9545339139068" />
        <fragment mz="991.4989624" charge="1" ion="y9" responses="14269.1821692004" signaltonoises="49.2429401168882" noises="17.4306071704161" />
        <fragment mz="1000.513184" charge="1" ion="b9" responses="717.896862930512" signaltonoises="7.88396002264312" noises="25.9206170206969" />
        <fragment mz="1104.583008" charge="1" ion="y10" responses="3224.25623065264" signaltonoises="21.802805923626" noises="13.2897064276206" />
        <fragment mz="475.2623291" charge="1" ion="y4" responses="1738.8582150461" signaltonoises="8.8784109543774" noises="20.3625571712625" />
        <decoy>
          <peptide id="sp|Q9H009|NACA2_HUMAN.[Frm]-SVNAQSMVLKVDR.2.0.9499.True" updatedrts="50.605393336008" scores="25381395.9159624" fdr="1" recomputedscores="-2.37488514896601" predictedrts="52.3865003092369" irts="50.6135673251884" pwhh="2.0238284949489294">
            <fragment mz="860.50225830078125" charge="1" ion="y7" responses="225.675279802185" signaltonoises="6.61896745886051" noises="8.97185505252066" />
            <fragment mz="947.53424072265625" charge="1" ion="y8" responses="578.373842812696" signaltonoises="5.80303796928995" noises="20.1730841325465" />
            <fragment mz="1075.5928955078125" charge="1" ion="y9" responses="151.581725321798" signaltonoises="5.27951313239938" noises="11.6175006621048" />
            <fragment mz="958.46624755859375" charge="1" ion="b9" responses="473.185320276545" signaltonoises="4.85306228082041" noises="19.2202292034004" />
            <fragment mz="1146.6300048828125" charge="1" ion="y10" responses="240.607607742259" signaltonoises="5.14181428333923" noises="14.2216962931396" />
            <fragment mz="517.30926513671875" charge="1" ion="y4" responses="0" signaltonoises="1" noises="11.277894463321" />
          </peptide>
        </decoy>
      </peptide>
      <peptide id="sp|Q9H009|NACA2_HUMAN.SKNILFVITKLDVYK.4.0.6104.False" updatedrts="53.8827241972932" scores="216590135.075187" fdr="0.475476839237057" recomputedscores="-0.346031755054362" predictedrts="53.5037839083958" irts="53.8641359095441" pwhh="4.5960345670877052">
        <fragment mz="556.3453369" charge="1" ion="b5" responses="807.136178938832" signaltonoises="6.24710090902994" noises="15.0653989052269" />
        <fragment mz="703.4137573" charge="1" ion="b6" responses="233.02558050543" signaltonoises="3.69510792215116" noises="14.1277007890184" />
        <fragment mz="613.3631592" charge="2" ion="y10" responses="9877.60242891699" signaltonoises="40.2617185023461" noises="18.6368075341638" />
        <fragment mz="802.4821777" charge="1" ion="b7" responses="590.880039528043" signaltonoises="6.46335144930289" noises="9.8844236600661" />
        <fragment mz="409.2445374" charge="3" ion="y10" responses="451.274773952135" signaltonoises="3.90280198318625" noises="19.1055004595871" />
        <fragment mz="330.1771851" charge="1" ion="b3" responses="433.800170420969" signaltonoises="3.95238812018955" noises="26.8447798049849" />
        <decoy>
          <peptide id="sp|Q9H009|NACA2_HUMAN.YVDLKTIVFLINKSK.4.0.6104.True" updatedrts="52.6881758856829" scores="893739.080736123" fdr="1" recomputedscores="-2.69432930180515" predictedrts="53.5037839083958" irts="52.6793421311421" pwhh="3.2406343284763155">
            <fragment mz="619.344970703125" charge="1" ion="b5" responses="312.232259324991" signaltonoises="3.85039151463194" noises="27.6625476251842" />
            <fragment mz="720.39263916015625" charge="1" ion="b6" responses="1132.64244301158" signaltonoises="10.5101739359254" noises="14.9813068662763" />
            <fragment mz="581.86334228515625" charge="2" ion="y10" responses="24.3538381221199" signaltonoises="3.52095060321825" noises="3.73883030643315" />
            <fragment mz="833.47674560546875" charge="1" ion="b7" responses="589.839117797321" signaltonoises="8.46356451744402" noises="9.95143851404597" />
            <fragment mz="388.24465942382813" charge="3" ion="y10" responses="568.657193243997" signaltonoises="5.93427483574902" noises="17.812696225542" />
            <fragment mz="378.16595458984375" charge="1" ion="b3" responses="713.350466161451" signaltonoises="5.92410173137858" noises="14.5344548594079" />
          </peptide>
        </decoy>
      </peptide>
    </protein>
    <protein id="sp|Q8TEV9|SMCR8_HUMAN">
      <peptide id="sp|Q8TEV9|SMCR8_HUMAN.C[CAM]PLYRGTLVPRLADHR.4.0.9993.False" updatedrts="41.0798060852003" scores="8268597.98669679" fdr="1" recomputedscores="-2.22756415259874" predictedrts="40.5987631107328" irts="41.16576483726" pwhh="5.8526231735868421">
        <fragment mz="961.4923706" charge="1" ion="b8" responses="0" signaltonoises="1" noises="13.5041669743971" />
        <fragment mz="963.5482788" charge="1" ion="y8" responses="1131.84004474437" signaltonoises="15.5831432939456" noises="7.16980470676412" />
        <fragment mz="534.2380981" charge="1" ion="b4" responses="7359.63101154077" signaltonoises="34.3623915288226" noises="23.5428278968113" />
        <fragment mz="747.3606567" charge="1" ion="b6" responses="10365.0839745908" signaltonoises="36.4733323449795" noises="25.1138219608212" />
        <fragment mz="538.2924805" charge="3" ion="b14" responses="0" signaltonoises="1" noises="26.4300887209653" />
        <fragment mz="690.3391724" charge="1" ion="b5" responses="987.17009061316" signaltonoises="6.59841461669652" noises="26.744087223434" />
        <decoy>
          <peptide id="sp|Q8TEV9|SMCR8_HUMAN.HDALRPVLTGRYLPC[CAM]R.4.0.9993.True" updatedrts="40.434805029153" scores="37605194.8107441" fdr="1" recomputedscores="-1.58882283894077" predictedrts="40.5987631107328" irts="40.5260307797589" pwhh="8.13796415176398">
            <fragment mz="902.52069091796875" charge="1" ion="b8" responses="369.121347082597" signaltonoises="7.46195361294098" noises="8.55816093621849" />
            <fragment mz="1022.52001953125" charge="1" ion="y8" responses="488.986597981191" signaltonoises="9.15442674361966" noises="8.33928983628485" />
            <fragment mz="437.21429443359375" charge="1" ion="b4" responses="1718.5874464747" signaltonoises="7.01289604383054" noises="20.1250730799141" />
            <fragment mz="690.3681640625" charge="1" ion="b6" responses="15762.2057075629" signaltonoises="32.5820937820277" noises="30.1249412405928" />
            <fragment mz="530.63519287109375" charge="3" ion="b14" responses="336.293360708972" signaltonoises="19.8578739222282" noises="2.78715448663258" />
            <fragment mz="593.3154296875" charge="1" ion="b5" responses="1253.92949205842" signaltonoises="7.261844513327" noises="20.2849129618424" />
          </peptide>
        </decoy>
      </peptide>
    </protein>
    <protein id="sp|Q8N9N8|EIF1A_HUMAN">
      <peptide id="sp|Q8N9N8|EIF1A_HUMAN.TPGNNLHEVETAQGQR.3.0.9999.False" updatedrts="25.1180399722029" scores="29541970.7472823" fdr="0.787682333873582" recomputedscores="-0.943268829107874" predictedrts="24.6671979273645" irts="25.3343405246728" pwhh="3.5321964710912068">
        <fragment mz="789.3849487" charge="1" ion="y7" responses="1518.09745882361" signaltonoises="34.6791244802235" noises="5.11672760684546" />
        <fragment mz="660.3423462" charge="1" ion="y6" responses="2105.03739289056" signaltonoises="66.0954430834863" noises="2.47120151344055" />
        <fragment mz="1552.746216" charge="1" ion="y14" responses="0" signaltonoises="1" noises="0.0499810909090909" />
        <fragment mz="863.4006348" charge="1" ion="b8" responses="0" signaltonoises="1" noises="2.60019261740643" />
        <fragment mz="888.4533691" charge="1" ion="y8" responses="996.201412619398" signaltonoises="52.2730507469078" noises="2.51096401312787" />
        <fragment mz="1017.495972" charge="1" ion="y9" responses="603.015765445872" signaltonoises="462.268276568905" noises="0.186404373145945" />
        <decoy>
          <peptide id="sp|Q8N9N8|EIF1A_HUMAN.QGQATEVEHLNNGPTR.3.0.9999.True" updatedrts="25.88094593483" scores="179690.522132753" fdr="1" recomputedscores="-3.21272708774457" predictedrts="24.6671979273645" irts="26.0910166919245" pwhh="2.9471781969690829">
            <fragment mz="771.4107666015625" charge="1" ion="y7" responses="641.805445852662" signaltonoises="28.4804420550509" noises="2.71207300014745" />
            <fragment mz="658.32672119140625" charge="1" ion="y6" responses="272.84013068515" signaltonoises="8.39553981312389" noises="5.8956824012907" />
            <fragment mz="1565.7666015625" charge="1" ion="y14" responses="0" signaltonoises="1" noises="0.0499810909090909" />
            <fragment mz="843.38427734375" charge="1" ion="b8" responses="0" signaltonoises="1" noises="2.85661633054086" />
            <fragment mz="908.46966552734375" charge="1" ion="y8" responses="127.998385323562" signaltonoises="21.6935970187992" noises="1.34737046863785" />
            <fragment mz="1037.5123291015625" charge="1" ion="y9" responses="153.303182061069" signaltonoises="206.902534383965" noises="0.0906658386319892" />
          </peptide>
        </decoy>
      </peptide>
    </protein>
    <protein id="sp|P24666|PPAC_HUMAN">
      <peptide id="sp|P24666|PPAC_HUMAN.SPIAEAVFR.2.0.99.False" updatedrts="45.5828298157256" scores="19986382051198.7" fdr="0" recomputedscores="3.9459990677612" predictedrts="45.5791321862861" irts="45.6320174350565" pwhh="6.5957102687088591">
        <fragment mz="692.3726196" charge="1" ion="y6" responses="42078.2888150401" signaltonoises="115.40312644701" noises="27.0105495421875" />
        <fragment mz="805.456665" charge="1" ion="y7" responses="18663.586447819" signaltonoises="68.4605092008769" noises="22.4887144096569" />
        <fragment mz="668.3613892" charge="1" ion="b7" responses="2110.70505046767" signaltonoises="7.49922541059998" noises="26.9436464100283" />
        <fragment mz="298.1761475" charge="1" ion="b3" responses="8147.1950160464" signaltonoises="32.5498688195055" noises="19.4880887032036" />
        <fragment mz="185.11026" charge="2" ion="b4" responses="0" signaltonoises="1" noises="13.836613278509" />
        <fragment mz="369.2132568" charge="1" ion="b4" responses="9267.9516556218" signaltonoises="21.8092959430295" noises="28.4615087159811" />
        <decoy>
          <peptide id="sp|P24666|PPAC_HUMAN.FVAEAIPSR.2.0.99.True" updatedrts="45.7693302112469" scores="4350756.12642038" fdr="1" recomputedscores="-2.71114962268325" predictedrts="45.5791321862861" irts="45.8169948915022" pwhh="12.133520858877324">
            <fragment mz="672.36749267578125" charge="1" ion="y6" responses="203.048232240049" signaltonoises="3.92493597024402" noises="27.9637176358828" />
            <fragment mz="743.40460205078125" charge="1" ion="y7" responses="1649.97426613584" signaltonoises="8.70231458177142" noises="32.221806225908" />
            <fragment mz="728.39776611328125" charge="1" ion="b7" responses="8641.73873259579" signaltonoises="17.6123486993711" noises="31.8577490009347" />
            <fragment mz="318.18121337890625" charge="1" ion="b3" responses="569.433642101061" signaltonoises="6.70264072175785" noises="15.1619785683428" />
            <fragment mz="224.11553955078125" charge="2" ion="b4" responses="290.054955011698" signaltonoises="5.80546298127208" noises="11.5982852037333" />
            <fragment mz="447.22381591796875" charge="1" ion="b4" responses="355.565046989905" signaltonoises="6.13623822174172" noises="31.3216853309654" />
          </peptide>
        </decoy>
      </peptide>
    </protein>
    <protein id="sp|Q15560|TCEA2_HUMAN">
      <peptide id="sp|Q15560|TCEA2_HUMAN.[PGE]-EEEIARIARR.2.0.1662.False" updatedrts="56.8896783155929" scores="12446434154.8703" fdr="0.214905933429812" recomputedscores="0.309040200184223" predictedrts="57.2225408156129" irts="56.84653561383" pwhh="8.0939299196365067">
        <fragment mz="742.4794922" charge="1" ion="y6" responses="614670.094741015" signaltonoises="2126.78316722241" noises="17.0219851807057" />
        <fragment mz="855.5635376" charge="1" ion="y7" responses="242870.312740281" signaltonoises="969.498996030525" noises="14.8221071429929" />
        <fragment mz="671.4423218" charge="1" ion="y5" responses="354025.690562005" signaltonoises="868.656535776014" noises="23.4776720340892" />
        <fragment mz="412.2190552" charge="2" ion="b7" responses="58570.9045872567" signaltonoises="89.0146472393607" noises="38.9339883941221" />
        <decoy>
          <peptide id="sp|Q15560|TCEA2_HUMAN.[PGE]-ERAIRAIEER.2.0.1662.True" updatedrts="56.8741408058422" scores="19978.442757267" fdr="1" recomputedscores="-5.4907059999062" predictedrts="57.2225408156129" irts="56.8311249814549" pwhh="5.9759632252770434">
            <fragment mz="773.42645263671875" charge="1" ion="y6" responses="734.47541173615" signaltonoises="3.64086038962238" noises="25.2397235815039" />
            <fragment mz="886.510498046875" charge="1" ion="y7" responses="0" signaltonoises="1" noises="25.1039120811543" />
            <fragment mz="617.3253173828125" charge="1" ion="y5" responses="4520.99127232059" signaltonoises="9.77956638793125" noises="31.874033590194" />
            <fragment mz="396.74557495117188" charge="2" ion="b7" responses="172.771709899688" signaltonoises="377.687163063475" noises="0.0960448926135104" />
          </peptide>
        </decoy>
      </peptide>
      <peptide id="sp|Q15560|TCEA2_HUMAN.MGKEEEIAR.2.0.152.False" updatedrts="32.0068833295945" scores="18542832480.2691" fdr="0.0270935960591133" recomputedscores="1.35859975591536" predictedrts="31.6741357113908" irts="32.1669304424644" pwhh="6.9951604855644707">
        <fragment mz="617.3253174" charge="1" ion="y5" responses="446.822330958805" signaltonoises="9.15314990683409" noises="17.9366103807374" />
        <fragment mz="746.3679199" charge="1" ion="y6" responses="10002.2828145109" signaltonoises="40.4887078925373" noises="18.7805867783193" />
        <fragment mz="817.3760376" charge="1" ion="b7" responses="0" signaltonoises="1" noises="10.7076305327428" />
        <fragment mz="359.2401428" charge="1" ion="y3" responses="5771.7519258034" signaltonoises="51.9415208948032" noises="9.06702591398665" />
        <fragment mz="246.1560669" charge="1" ion="y2" responses="6012.49374828961" signaltonoises="35.6166345598999" noises="10.7975413912306" />
        <decoy>
          <peptide id="sp|Q15560|TCEA2_HUMAN.AIEEEKGMR.2.0.152.True" updatedrts="32.1478360051849" scores="29168.0981633606" fdr="1" recomputedscores="-4.44466820600538" predictedrts="31.6741357113908" irts="32.3067321160054" pwhh="2.6416358674794527">
            <fragment mz="620.3184814453125" charge="1" ion="y5" responses="0" signaltonoises="1" noises="20.0519337496343" />
            <fragment mz="749.36102294921875" charge="1" ion="y6" responses="208.54126390004" signaltonoises="3.20617445073459" noises="15.7454391740905" />
            <fragment mz="757.3726806640625" charge="1" ion="b7" responses="0" signaltonoises="1" noises="14.0178868563102" />
            <fragment mz="363.180908203125" charge="1" ion="y3" responses="280.079124845321" signaltonoises="4.50867660012721" noises="15.5802537085602" />
            <fragment mz="306.159423828125" charge="1" ion="y2" responses="272.759748807872" signaltonoises="3.73292345723699" noises="15.1871276580198" />
          </peptide>
        </decoy>
      </peptide>
    </protein>
    <protein id="sp|P20962|PTMS_HUMAN">
      <peptide id="sp|P20962|PTMS_HUMAN.SVEAAAELSAK.2.1.False" updatedrts="29.6110483358472" scores="1.04993145740483E+16" fdr="0" recomputedscores="7.11504914660669" predictedrts="28.9469458172989" irts="29.7906595398308" pwhh="6.5717145258212453">
        <fragment mz="889.4625244" charge="1" ion="y9" responses="64365.963505875" signaltonoises="356.865427869678" noises="11.5693590062192" />
        <fragment mz="760.4199219" charge="1" ion="y8" responses="29877.8166856571" signaltonoises="164.705500989961" noises="11.6227787194395" />
        <fragment mz="689.3828125" charge="1" ion="y7" responses="21621.899233974" signaltonoises="125.810572291223" noises="14.0575488509858" />
        <fragment mz="618.3457031" charge="1" ion="y6" responses="21646.3747559844" signaltonoises="73.8935650194532" noises="19.5937984480141" />
        <fragment mz="771.3883057" charge="1" ion="b8" responses="0" signaltonoises="1" noises="13.9994601481856" />
        <fragment mz="316.1502991" charge="1" ion="b3" responses="10891.7176889211" signaltonoises="62.0822746324112" noises="10.0077316113108" />
        <decoy>
          <peptide id="sp|P20962|PTMS_HUMAN.ASLEAAAEVSK.2.1.True" updatedrts="28.3431576007666" scores="171865540.67416" fdr="0.752772341813438" recomputedscores="-0.874710982507203" predictedrts="28.9469458172989" irts="28.533122243083" pwhh="4.2288942304228518">
            <fragment mz="917.49383544921875" charge="1" ion="y9" responses="46.6675275295862" signaltonoises="3.82225297027557" noises="6.59969153080859" />
            <fragment mz="804.4097900390625" charge="1" ion="y8" responses="508.244960202733" signaltonoises="8.34076494554638" noises="9.97923675033772" />
            <fragment mz="675.3671875" charge="1" ion="y7" responses="151.771921769424" signaltonoises="3.34949918382495" noises="9.85120844092804" />
            <fragment mz="604.330078125" charge="1" ion="y6" responses="103.964305138007" signaltonoises="6.13913844351533" noises="9.15387756983701" />
            <fragment mz="743.35699462890625" charge="1" ion="b8" responses="313.370518071996" signaltonoises="4.46202831128537" noises="12.4173410820807" />
            <fragment mz="272.16049194335938" charge="1" ion="b3" responses="241.889437007685" signaltonoises="3.8463151484196" noises="17.8872752941854" />
          </peptide>
        </decoy>
      </peptide>
      <peptide id="sp|P20962|PTMS_HUMAN.S[Pho]EKS[3HF]VEAAAELSAK.4.0.9949.False" updatedrts="29.6138632726027" scores="4.19452814913711E+15" fdr="0" recomputedscores="6.71657131188214" predictedrts="29.1396897402443" irts="29.7934514901623" pwhh="6.5717145258212453">
        <fragment mz="889.4625244" charge="1" ion="y9" responses="64365.963505875" signaltonoises="350.768294892863" noises="11.7704601927987" />
        <fragment mz="760.4199219" charge="1" ion="y8" responses="29877.8166856571" signaltonoises="160.090555484477" noises="11.9578296551439" />
        <fragment mz="689.3828125" charge="1" ion="y7" responses="21621.899233974" signaltonoises="115.194149410005" noises="15.3531084261884" />
        <fragment mz="618.3457031" charge="1" ion="y6" responses="21646.3747559844" signaltonoises="67.4454174367597" noises="21.4670718133515" />
        <fragment mz="418.2660217" charge="1" ion="y4" responses="9624.72893060261" signaltonoises="96.6719039830263" noises="7.18037444606682" />
        <fragment mz="305.1819458" charge="1" ion="y3" responses="15407.6423126061" signaltonoises="128.972802412246" noises="7.41803851930688" />
        <decoy>
          <peptide id="sp|P20962|PTMS_HUMAN.ASLEAAAEVS[3HF]KES[Pho]K.4.0.9949.True" updatedrts="28.9764559424155" scores="220691048.99516" fdr="0.581054036024016" recomputedscores="-0.570712576542469" predictedrts="29.1396897402443" irts="29.1612491490987" pwhh="2.199374387129271">
            <fragment mz="1050.48046875" charge="1" ion="y9" responses="310.764737340115" signaltonoises="22.2251641006881" noises="2.43120177114098" />
            <fragment mz="979.44329833984375" charge="1" ion="y8" responses="2268.27997424737" signaltonoises="17.3357265433692" noises="7.26799013269343" />
            <fragment mz="908.40618896484375" charge="1" ion="y7" responses="558.388541347411" signaltonoises="8.05920595220449" noises="7.60529710187019" />
            <fragment mz="779.36358642578125" charge="1" ion="y6" responses="409.181264152415" signaltonoises="6.31812521345926" noises="9.85741198282628" />
            <fragment mz="571.24871826171875" charge="1" ion="y4" responses="309.036404065743" signaltonoises="5.50447551453388" noises="13.2031014186175" />
            <fragment mz="443.15374755859375" charge="1" ion="y3" responses="193.912717209259" signaltonoises="6.10494273172878" noises="7.30738284299308" />
          </peptide>
        </decoy>
      </peptide>
      <peptide id="sp|P20962|PTMS_HUMAN.SVE[Dhy]AAAELSAK.2.0.994.False" updatedrts="29.6150760021005" scores="59144255238812" fdr="0" recomputedscores="4.86580076602924" predictedrts="28.9580767107932" irts="29.7946543166616" pwhh="6.7732385283730494">
        <fragment mz="689.3828125" charge="1" ion="y7" responses="21621.899233974" signaltonoises="125.810572291223" noises="14.0575488509858" />
        <fragment mz="618.3457031" charge="1" ion="y6" responses="21646.3747559844" signaltonoises="73.8935650194532" noises="19.5937984480141" />
        <fragment mz="760.4199219" charge="1" ion="y8" responses="29877.8166856571" signaltonoises="164.705500989961" noises="11.6227787194395" />
        <fragment mz="871.4519653" charge="1" ion="y9" responses="5485.83261349169" signaltonoises="36.9845752722229" noises="10.4378669295269" />
        <fragment mz="369.1768494" charge="1" ion="b4" responses="4315.56716599823" signaltonoises="21.6405011470901" noises="14.6887885139156" />
        <fragment mz="440.2139893" charge="1" ion="b5" responses="4157.67270528906" signaltonoises="19.4257782994296" noises="11.6145292519979" />
        <decoy>
          <peptide id="sp|P20962|PTMS_HUMAN.ASLEAAAE[Dhy]VSK.2.0.994.True" updatedrts="29.7312057766786" scores="5967013.24492743" fdr="1" recomputedscores="-2.1303547995303" predictedrts="28.9580767107932" irts="29.9098357899181" pwhh="9.713179656872482">
            <fragment mz="657.35662841796875" charge="1" ion="y7" responses="709.031453351262" signaltonoises="9.09411640125536" noises="11.8907979250504" />
            <fragment mz="586.31951904296875" charge="1" ion="y6" responses="1911.03999410055" signaltonoises="6.48604867743923" noises="19.7381138139894" />
            <fragment mz="786.39923095703125" charge="1" ion="y8" responses="233.62026285589" signaltonoises="4.72581707886886" noises="9.28404448481217" />
            <fragment mz="899.4832763671875" charge="1" ion="y9" responses="337.125007425808" signaltonoises="5.41059481736274" noises="8.28413686215136" />
            <fragment mz="401.20306396484375" charge="1" ion="b4" responses="119.803678438413" signaltonoises="4.82188264289665" noises="13.4301786040453" />
            <fragment mz="472.24020385742188" charge="1" ion="b5" responses="0" signaltonoises="1" noises="13.7313876134788" />
          </peptide>
        </decoy>
      </peptide>
      <peptide id="sp|P20962|PTMS_HUMAN.S[Dhy]VEAAAELSAK.2.0.9934.False" updatedrts="29.6110483358472" scores="221396872289210" fdr="0" recomputedscores="5.43905967985982" predictedrts="29.1458903738485" irts="29.7906595398308" pwhh="6.5717145258212453">
        <fragment mz="889.4625244" charge="1" ion="y9" responses="64365.963505875" signaltonoises="350.768294892863" noises="11.7704601927987" />
        <fragment mz="760.4199219" charge="1" ion="y8" responses="29877.8166856571" signaltonoises="160.090555484477" noises="11.9578296551439" />
        <fragment mz="689.3828125" charge="1" ion="y7" responses="21621.899233974" signaltonoises="115.194149410005" noises="15.3531084261884" />
        <fragment mz="618.3457031" charge="1" ion="y6" responses="21646.3747559844" signaltonoises="67.4454174367597" noises="21.4670718133515" />
        <fragment mz="753.3777466" charge="1" ion="b8" responses="0" signaltonoises="1" noises="12.5169858979508" />
        <fragment mz="369.1768494" charge="1" ion="b4" responses="4315.56716599823" signaltonoises="21.4545631211796" noises="14.8160903062601" />
        <decoy>
          <peptide id="sp|P20962|PTMS_HUMAN.ASLEAAAEVS[Dhy]K.2.0.9934.True" updatedrts="30.4457580478884" scores="28655213.3995937" fdr="1" recomputedscores="-1.44152182845236" predictedrts="29.1458903738485" irts="30.6185531159936" pwhh="5.2354629285871619">
            <fragment mz="899.4832763671875" charge="1" ion="y9" responses="1279.61629059666" signaltonoises="17.2807562444325" noises="8.91088998515734" />
            <fragment mz="786.39923095703125" charge="1" ion="y8" responses="139.879072901769" signaltonoises="7.49926009355797" noises="9.41312133360426" />
            <fragment mz="657.35662841796875" charge="1" ion="y7" responses="87.5050715910118" signaltonoises="3.52323147723976" noises="12.3709309665753" />
            <fragment mz="586.31951904296875" charge="1" ion="y6" responses="769.461218529275" signaltonoises="4.69349238124565" noises="20.8086763276327" />
            <fragment mz="743.35699462890625" charge="1" ion="b8" responses="0" signaltonoises="1" noises="13.9466712584285" />
            <fragment mz="401.20306396484375" charge="1" ion="b4" responses="100.789052623162" signaltonoises="4.27729999230011" noises="11.1624872222218" />
          </peptide>
        </decoy>
      </peptide>
      <peptide id="sp|P20962|PTMS_HUMAN.M[Oxi]SE[Cox]KSVEAAAELSAK.3.0.9901.False" updatedrts="29.6093432204555" scores="880419885637.277" fdr="0" recomputedscores="3.03857804182579" predictedrts="28.9359258294462" irts="29.7889683481998" pwhh="6.5717145258212453">
        <fragment mz="889.4625244" charge="1" ion="y9" responses="64365.963505875" signaltonoises="358.967150003966" noises="11.501621393174" />
        <fragment mz="618.3457031" charge="1" ion="y6" responses="21646.3747559844" signaltonoises="73.665103639684" noises="19.6545657042478" />
        <fragment mz="689.3828125" charge="1" ion="y7" responses="21621.899233974" signaltonoises="127.079865484655" noises="13.9171398963112" />
        <fragment mz="760.4199219" charge="1" ion="y8" responses="29877.8166856571" signaltonoises="166.760506968472" noises="11.4795500846173" />
        <fragment mz="697.3112183" charge="2" ion="b13" responses="0" signaltonoises="1" noises="15.1158900048404" />
        <fragment mz="1075.562988" charge="1" ion="y11" responses="0" signaltonoises="1" noises="0.168242377348425" />
        <decoy>
          <peptide id="sp|P20962|PTMS_HUMAN.ASLEAAAEVSKE[Cox]SM[Oxi]K.3.0.9901.True" updatedrts="28.1262198556566" scores="1048614282.26014" fdr="0.370241005937827" recomputedscores="-0.0892840225948011" predictedrts="28.9359258294462" irts="28.3179559846666" pwhh="2.5888090279840505">
            <fragment mz="1068.48779296875" charge="1" ion="y9" responses="185.82252001685" signaltonoises="19.6391499092038" noises="3.4090430375208" />
            <fragment mz="769.33966064453125" charge="1" ion="y6" responses="370.777979102716" signaltonoises="5.76528846010896" noises="12.9914582110077" />
            <fragment mz="868.4080810546875" charge="1" ion="y7" responses="0" signaltonoises="1" noises="12.3463273922196" />
            <fragment mz="997.45068359375" charge="1" ion="y8" responses="0" signaltonoises="1" noises="8.72717450450354" />
            <fragment mz="659.31207275390625" charge="2" ion="b13" responses="242.220929969508" signaltonoises="4.47823226014014" noises="15.5982303570112" />
            <fragment mz="1210.56201171875" charge="1" ion="y11" responses="121.38822176723" signaltonoises="12.0562041449655" noises="2.73958892851529" />
          </peptide>
        </decoy>
      </peptide>
      <peptide id="sp|P20962|PTMS_HUMAN.M[Oxi]SE[1Me]KSVEAAAELSAK.3.0.9836.False" updatedrts="29.6127534512388" scores="4075068916016.68" fdr="0" recomputedscores="3.70402315638616" predictedrts="29.2847543195893" irts="29.7923507314619" pwhh="6.5717145258212453">
        <fragment mz="760.4199219" charge="1" ion="y8" responses="29877.8166856571" signaltonoises="156.436323613079" noises="12.2371553336651" />
        <fragment mz="689.3828125" charge="1" ion="y7" responses="21621.899233974" signaltonoises="111.477369777409" noises="15.8649981560003" />
        <fragment mz="618.3457031" charge="1" ion="y6" responses="21646.3747559844" signaltonoises="64.222190271311" noises="22.5444758809973" />
        <fragment mz="889.4625244" charge="1" ion="y9" responses="64365.963505875" signaltonoises="334.803141744272" noises="12.3317368840162" />
        <fragment mz="1075.562988" charge="1" ion="y11" responses="0" signaltonoises="1" noises="0.174224983443793" />
        <fragment mz="305.1819458" charge="1" ion="y3" responses="15407.6423126061" signaltonoises="114.295273287299" noises="8.37064551070382" />
        <decoy>
          <peptide id="sp|P20962|PTMS_HUMAN.ASLEAAAEVSKE[1Me]SM[Oxi]K.3.0.9836.True" updatedrts="28.2247450669336" scores="9962067.92021336" fdr="1" recomputedscores="-2.11155029278355" predictedrts="29.2847543195893" irts="28.4156766513003" pwhh="1.239633189566282">
            <fragment mz="967.47650146484375" charge="1" ion="y8" responses="42.0397282196827" signaltonoises="4.42493769558158" noises="5.13547963369949" />
            <fragment mz="838.43389892578125" charge="1" ion="y7" responses="106.426957008134" signaltonoises="4.42703735803861" noises="9.76530838141054" />
            <fragment mz="739.365478515625" charge="1" ion="y6" responses="0" signaltonoises="1" noises="12.8381322903515" />
            <fragment mz="1038.5135498046875" charge="1" ion="y9" responses="170.927418318141" signaltonoises="11.126358828378" noises="2.81811885340871" />
            <fragment mz="1180.5877685546875" charge="1" ion="y11" responses="38.8499939717262" signaltonoises="134.253271255504" noises="0.123035993401426" />
            <fragment mz="381.18023681640625" charge="1" ion="y3" responses="556.970806496898" signaltonoises="7.04745317518" noises="11.7425569164664" />
          </peptide>
        </decoy>
      </peptide>
    </protein>
    <protein id="sp|Q9Y426|CU025_HUMAN">
      <peptide id="sp|Q9Y426|CU025_HUMAN.GGPPFLSFEEDPR.2.0.9997.False" updatedrts="43.2324041587744" scores="8076295.74261567" fdr="1" recomputedscores="-2.71465614444601" predictedrts="41.8290091471297" irts="43.3007850622124" pwhh="1.9598875167329295">
        <fragment mz="1139.536743" charge="1" ion="y9" responses="477.302912922302" signaltonoises="7.4783278285446" noises="14.6927363880121" />
        <fragment mz="803.4086304" charge="1" ion="b8" responses="2083.37717922029" signaltonoises="11.0615280979093" noises="15.4567100792359" />
        <fragment mz="792.3522339" charge="1" ion="y6" responses="254.473749086344" signaltonoises="4.0174763643704" noises="13.0549915429769" />
        <fragment mz="992.4683228" charge="1" ion="y8" responses="179.696061906286" signaltonoises="4.49225897714124" noises="9.83060995613981" />
        <fragment mz="516.241272" charge="1" ion="y4" responses="175.482086110013" signaltonoises="3.69622794044788" noises="16.5394974318315" />
        <fragment mz="531.2505493" charge="2" ion="b10" responses="620.247786903058" signaltonoises="7.30730543089533" noises="16.7717315975959" />
        <decoy>
          <peptide id="sp|Q9Y426|CU025_HUMAN.PDEEFSLFPPGGR.2.0.9997.True" updatedrts="41.9384941114226" scores="437068460.151009" fdr="0.825806451612903" recomputedscores="-1.00413951220422" predictedrts="41.8290091471297" irts="42.0174409236671" pwhh="7.8621559049383327">
            <fragment mz="977.52032470703125" charge="1" ion="y9" responses="162.004309760613" signaltonoises="5.39488254405952" noises="12.8442645494424" />
            <fragment mz="965.42510986328125" charge="1" ion="b8" responses="388.776462847961" signaltonoises="5.83223733238904" noises="14.0184774302019" />
            <fragment mz="630.3358154296875" charge="1" ion="y6" responses="1207.12431559702" signaltonoises="8.45307337082302" noises="16.7773486076142" />
            <fragment mz="830.451904296875" charge="1" ion="y8" responses="244.431048784173" signaltonoises="3.84506457053891" noises="15.021603862182" />
            <fragment mz="386.21463012695313" charge="1" ion="y4" responses="2065.69825595924" signaltonoises="11.339676619628" noises="12.7914208735209" />
            <fragment mz="580.2689208984375" charge="2" ion="b10" responses="689.270535954824" signaltonoises="10.1788051028277" noises="11.5884831885374" />
          </peptide>
        </decoy>
      </peptide>
    </protein>
    <protein id="sp|Q8N3X6|LCORL_HUMAN">
      <peptide id="sp|Q8N3X6|LCORL_HUMAN.NILPKQNK.2.0.9999.False" updatedrts="54.9160614400529" scores="796603.315390814" fdr="1" recomputedscores="-3.46156968237203" predictedrts="55.5938914672324" irts="54.8890350486692" pwhh="9.119775124384752">
        <fragment mz="727.446106" charge="1" ion="y6" responses="1623.95646678702" signaltonoises="6.31986220415273" noises="138.89769713565" />
        <fragment mz="614.3620605" charge="1" ion="y5" responses="0" signaltonoises="1" noises="316.663920212395" />
        <fragment mz="840.5301514" charge="1" ion="y7" responses="2057.82694428648" signaltonoises="6.6751867692184" noises="52.76177964385" />
        <fragment mz="517.3092651" charge="1" ion="y4" responses="2550.25390572493" signaltonoises="5.71908422383189" noises="59.2029558282631" />
        <fragment mz="389.2142944" charge="1" ion="y3" responses="14777.019829345" signaltonoises="31.6700937425775" noises="28.803720819001" />
        <fragment mz="261.1557312" charge="1" ion="y2" responses="718.146347872134" signaltonoises="3.10169821165569" noises="54.2560750234558" />
        <decoy>
          <peptide id="sp|Q8N3X6|LCORL_HUMAN.NQKPLINK.2.0.9999.True" updatedrts="55.3894039974447" scores="10891852.9750064" fdr="1" recomputedscores="-2.35272197523688" predictedrts="55.5938914672324" irts="55.3585123495033" pwhh="2.0608189503823948">
            <fragment mz="712.4715576171875" charge="1" ion="y6" responses="211.701998861232" signaltonoises="5.59565208846671" noises="13.0373648725929" />
            <fragment mz="584.37664794921875" charge="1" ion="y5" responses="354.953897429678" signaltonoises="5.92751386320044" noises="16.3111422890961" />
            <fragment mz="840.5301513671875" charge="1" ion="y7" responses="1168.04915557404" signaltonoises="5.45283922838281" noises="51.5834338238374" />
            <fragment mz="487.3238525390625" charge="1" ion="y4" responses="3917.99997030358" signaltonoises="15.1054659326001" noises="24.2101503033169" />
            <fragment mz="374.23980712890625" charge="1" ion="y3" responses="1341.33243225197" signaltonoises="13.2986474974273" noises="16.9105350611855" />
            <fragment mz="261.15573120117188" charge="1" ion="y2" responses="6101.4740431889" signaltonoises="12.711137859667" noises="49.2424832379542" />
          </peptide>
        </decoy>
      </peptide>
    </protein>
    <protein id="sp|Q7Z5K2|WAPL_HUMAN">
      <peptide id="sp|Q7Z5K2|WAPL_HUMAN.SPTKAVYN[Dea]AR.2.0.9997.False" updatedrts="60.5783787198276" scores="11306561588.2477" fdr="0.0393416298675231" recomputedscores="1.19878881585089" predictedrts="60.9450382676546" irts="60.5051145485194" pwhh="9.7528558960578948">
        <fragment mz="694.3518677" charge="1" ion="y6" responses="242148.607257934" signaltonoises="297.048602765459" noises="42.6623427841148" />
        <fragment mz="623.3147583" charge="1" ion="y5" responses="232100.423735945" signaltonoises="323.166605516657" noises="36.3146344934607" />
        <fragment mz="822.4468384" charge="1" ion="y7" responses="0" signaltonoises="1" noises="18.970076716543" />
        <fragment mz="747.4035645" charge="1" ion="b7" responses="0" signaltonoises="1" noises="42.387299329886" />
        <fragment mz="286.13974" charge="1" ion="b3" responses="0" signaltonoises="1" noises="29.348522981216" />
        <fragment mz="545.2880249" charge="2" ion="b10" responses="11718.5262572653" signaltonoises="25.3817152636597" noises="30.1537588195562" />
        <decoy>
          <peptide id="sp|Q7Z5K2|WAPL_HUMAN.AN[Dea]YVAKTPSR.2.0.9997.True" updatedrts="62.2974411562585" scores="20018907.2225694" fdr="1" recomputedscores="-1.53510322083516" predictedrts="60.9450382676546" irts="62.2101393345177" pwhh="6.6462470275777124">
            <fragment mz="659.38348388671875" charge="1" ion="y6" responses="0" signaltonoises="1" noises="25.1122372696055" />
            <fragment mz="588.34637451171875" charge="1" ion="y5" responses="344.591527702628" signaltonoises="4.81589262024891" noises="21.4641750432238" />
            <fragment mz="758.451904296875" charge="1" ion="y7" responses="457.385101317228" signaltonoises="6.84597600022371" noises="15.3892933928029" />
            <fragment mz="749.3828125" charge="1" ion="b7" responses="6756.82869290146" signaltonoises="18.4528709950317" noises="28.9896436545789" />
            <fragment mz="350.13467407226563" charge="1" ion="b3" responses="651.494185472063" signaltonoises="7.4969037984343" noises="14.9945207518553" />
            <fragment mz="545.28802490234375" charge="2" ion="b10" responses="992.9712465342" signaltonoises="5.75016518147156" noises="31.5236194941798" />
          </peptide>
        </decoy>
      </peptide>
      <peptide id="sp|Q7Z5K2|WAPL_HUMAN.TTLSTKWGETTFM[Oxi]AK.3.0.1644.False" updatedrts="60.8492780582917" scores="751438.615630383" fdr="1" recomputedscores="-2.9901776570636" predictedrts="61.1881736812566" irts="60.773801756618" pwhh="5.59443526393221">
        <fragment mz="714.3490601" charge="1" ion="y6" responses="18595.1719209319" signaltonoises="64.2587646976358" noises="22.6526352334356" />
        <fragment mz="818.4406738" charge="1" ion="b7" responses="10788.1478604689" signaltonoises="38.0596733623598" noises="24.7818980209436" />
        <fragment mz="1315.635132" charge="1" ion="y11" responses="0" signaltonoises="1" noises="3.92889657651881" />
        <fragment mz="1515.751221" charge="1" ion="y13" responses="0" signaltonoises="1" noises="0.0499810909090909" />
        <fragment mz="369.1889954" charge="3" ion="b10" responses="2135.61351457498" signaltonoises="7.56768588624771" noises="19.0527534387009" />
        <fragment mz="147.1128082" charge="1" ion="y1" responses="321.237742156694" signaltonoises="3.83396766150021" noises="45.2904244683849" />
        <decoy>
          <peptide id="sp|Q7Z5K2|WAPL_HUMAN.AM[Oxi]FTTEGWKTSLTTK.3.0.1644.True" updatedrts="62.7255103908862" scores="58100.8589372691" fdr="1" recomputedscores="-4.08615739358979" predictedrts="61.1881736812566" irts="62.6347130089206" pwhh="1.1565801605961104">
            <fragment mz="650.3719482421875" charge="1" ion="y6" responses="0" signaltonoises="1" noises="24.9297338859317" />
            <fragment mz="754.3076171875" charge="1" ion="b7" responses="294.278923228147" signaltonoises="5.12162594964962" noises="11.8472830918722" />
            <fragment mz="1251.657958984375" charge="1" ion="y11" responses="530.081507590343" signaltonoises="20.5429601363211" noises="2.72188899345625" />
            <fragment mz="1499.7740478515625" charge="1" ion="y13" responses="38.8488794963382" signaltonoises="330.484680254878" noises="0.0499810909090909" />
            <fragment mz="390.51470947265625" charge="3" ion="b10" responses="0" signaltonoises="1" noises="0.0562665692927532" />
            <fragment mz="147.11280822753906" charge="1" ion="y1" responses="0" signaltonoises="1" noises="51.312934571487" />
          </peptide>
        </decoy>
      </peptide>
    </protein>
    <protein id="sp|Q5TEJ8|THMS2_HUMAN">
      <peptide id="sp|Q5TEJ8|THMS2_HUMAN.IPSTLEVDVEDVTASSR.3.1.False" updatedrts="54.2363827789592" scores="402880.374008946" fdr="1" recomputedscores="-4.18466094844282" predictedrts="53.0072996798242" irts="54.2149065591392" pwhh="11.892437788483935">
        <fragment mz="1297.652222" charge="1" ion="b12" responses="191.32446524624" signaltonoises="6.32727193389164" noises="11.2280586592485" />
        <fragment mz="735.3721313" charge="2" ion="b14" responses="0" signaltonoises="1" noises="32.2220951222884" />
        <fragment mz="804.3916016" charge="2" ion="y15" responses="520.653932276054" signaltonoises="4.56517617945369" noises="27.9280035070571" />
        <fragment mz="521.2678223" charge="1" ion="y5" responses="8345.25908345862" signaltonoises="19.0869799866732" noises="23.303722541408" />
        <fragment mz="261.1375427" charge="2" ion="y5" responses="235.718997692938" signaltonoises="3.45306926484333" noises="22.4985904105555" />
        <fragment mz="175.1189575" charge="1" ion="y1" responses="0" signaltonoises="1" noises="64.0889890803981" />
        <decoy>
          <peptide id="sp|Q5TEJ8|THMS2_HUMAN.SSATVDEVDVELTSPIR.3.1.True" updatedrts="52.1434247612788" scores="18221.4682688676" fdr="1" recomputedscores="-5.57876628179021" predictedrts="53.0072996798242" irts="52.1390393767885" pwhh="1.9785445321713417">
            <fragment mz="1245.58447265625" charge="1" ion="b12" responses="0" signaltonoises="1" noises="9.18503970078605" />
            <fragment mz="717.33575439453125" charge="2" ion="b14" responses="2367.40776107426" signaltonoises="13.9503978117963" noises="44.0152430303819" />
            <fragment mz="822.427978515625" charge="2" ion="y15" responses="0" signaltonoises="1" noises="31.9160207884275" />
            <fragment mz="573.33551025390625" charge="1" ion="y5" responses="163.267119053591" signaltonoises="3.66353256103989" noises="22.7167137596279" />
            <fragment mz="287.17138671875" charge="2" ion="y5" responses="501.449437608986" signaltonoises="4.69783150075" noises="19.0477851334148" />
            <fragment mz="175.11895751953125" charge="1" ion="y1" responses="3059.62536738492" signaltonoises="6.92217172918031" noises="66.1720394708968" />
          </peptide>
        </decoy>
      </peptide>
      <peptide id="sp|Q5TEJ8|THMS2_HUMAN.VDVEDVTASSR.2.0.1833.False" updatedrts="40.30248900854" scores="1008296964115.42" fdr="0" recomputedscores="3.0204949674981" predictedrts="40.4270610127173" irts="40.394795235343" pwhh="8.6168373823458051">
        <fragment mz="735.3631592" charge="1" ion="y7" responses="82896.5958383064" signaltonoises="175.214832405784" noises="27.6776550220888" />
        <fragment mz="620.3362427" charge="1" ion="y6" responses="43125.81498555" signaltonoises="115.628302657574" noises="24.8469126869198" />
        <fragment mz="963.4741821" charge="1" ion="y9" responses="27173.6321549413" signaltonoises="59.923835545149" noises="30.1632467896001" />
        <fragment mz="443.2136536" charge="1" ion="b4" responses="3547.4898479091" signaltonoises="12.8516959350224" noises="19.4119467209863" />
        <fragment mz="314.171051" charge="1" ion="b3" responses="0" signaltonoises="1" noises="24.270835286665" />
        <fragment mz="215.1026306" charge="1" ion="b2" responses="2935.26497675255" signaltonoises="13.2869806505989" noises="24.2298502198016" />
        <decoy>
          <peptide id="sp|Q5TEJ8|THMS2_HUMAN.SSATVDEVDVR.2.0.1833.True" updatedrts="42.6214707961854" scores="349031543.420076" fdr="0.298655343241331" recomputedscores="0.0561569042078545" predictedrts="40.4270610127173" irts="42.6948405056143" pwhh="4.9135878116759928">
            <fragment mz="831.420654296875" charge="1" ion="y7" responses="5183.0288284809" signaltonoises="25.412379546212" noises="19.1928533355562" />
            <fragment mz="732.35223388671875" charge="1" ion="y6" responses="1204.74930724244" signaltonoises="6.08542719459203" noises="25.8966237226296" />
            <fragment mz="1003.5054931640625" charge="1" ion="y9" responses="150.14715322735" signaltonoises="4.22307028572437" noises="19.2183927510026" />
            <fragment mz="347.1561279296875" charge="1" ion="b4" responses="276.830445479549" signaltonoises="3.03453525836575" noises="17.2627172989527" />
            <fragment mz="246.10844421386719" charge="1" ion="b3" responses="101.106326224234" signaltonoises="3.61528838481666" noises="15.1169318770903" />
            <fragment mz="175.07133483886719" charge="1" ion="b2" responses="582.84975389976" signaltonoises="6.28736133818872" noises="11.9620530316632" />
          </peptide>
        </decoy>
      </peptide>
    </protein>
    <protein id="sp|P30049|ATPD_HUMAN">
      <peptide id="sp|P30049|ATPD_HUMAN.AQAELVGTADEATR.2.0.9998.False" updatedrts="31.8605765216518" scores="41967303937992" fdr="0" recomputedscores="4.00313961822822" predictedrts="31.1789420211954" irts="32.0218183577512" pwhh="5.3245939110836416">
        <fragment mz="820.3795166" charge="1" ion="y8" responses="21846.5221735848" signaltonoises="173.944743071043" noises="8.90107590819872" />
        <fragment mz="919.447937" charge="1" ion="y9" responses="11795.5644460575" signaltonoises="103.666533567694" noises="9.14076461559674" />
        <fragment mz="1232.611694" charge="1" ion="y12" responses="6838.39776758933" signaltonoises="145.632266724493" noises="2.5216560412186" />
        <fragment mz="1032.531982" charge="1" ion="y10" responses="6384.69083472488" signaltonoises="105.55216466831" noises="4.30359456220618" />
        <fragment mz="1161.574585" charge="1" ion="y11" responses="4160.99641583051" signaltonoises="86.2339235658992" noises="3.47742001142189" />
        <fragment mz="763.3580933" charge="1" ion="y7" responses="3001.44715497843" signaltonoises="37.2275257327836" noises="7.1921992814065" />
        <decoy>
          <peptide id="sp|P30049|ATPD_HUMAN.TAEDATGVLEAQAR.2.0.9998.True" updatedrts="33.0916925973239" scores="61551775.4462166" fdr="1" recomputedscores="-1.85530242370054" predictedrts="31.1789420211954" irts="33.2428812923936" pwhh="2.2781612987945903">
            <fragment mz="843.46832275390625" charge="1" ion="y8" responses="22.2972987316621" signaltonoises="3.36311382031368" noises="3.58376033430936" />
            <fragment mz="944.5159912109375" charge="1" ion="y9" responses="322.263441396513" signaltonoises="16.6470779703366" noises="4.3968620750399" />
            <fragment mz="1259.6226806640625" charge="1" ion="y12" responses="0" signaltonoises="1" noises="1.40905029287922" />
            <fragment mz="1015.5531005859375" charge="1" ion="y10" responses="106.061344674639" signaltonoises="11.9180613799115" noises="2.86422245404599" />
            <fragment mz="1130.580078125" charge="1" ion="y11" responses="221.735217288859" signaltonoises="25.1902064198612" noises="2.74202954770523" />
            <fragment mz="786.44683837890625" charge="1" ion="y7" responses="297.314400394063" signaltonoises="11.2918431791052" noises="3.46175970406631" />
          </peptide>
        </decoy>
      </peptide>
      <peptide id="sp|P30049|ATPD_HUMAN.AEAAAAPAAASGPN[Dea]QMSFTFASPTQ[Dea]VFFN[Dea]GANVR.4.0.99.False" updatedrts="77.2825846568286" scores="429816467.590443" fdr="0.278606965174129" recomputedscores="0.104168346343796" predictedrts="78.2283113297447" irts="77.072916013682" pwhh="3.3563052375922671">
        <fragment mz="1024.520996" charge="1" ion="y9" responses="0" signaltonoises="1" noises="11.7060474150523" />
        <fragment mz="925.4526367" charge="1" ion="y8" responses="0" signaltonoises="1" noises="14.9167842262894" />
        <fragment mz="1351.664063" charge="1" ion="y12" responses="314.075922348684" signaltonoises="6.86260717864099" noises="7.71083760133765" />
        <fragment mz="893.4112549" charge="3" ion="y25" responses="753.935206313377" signaltonoises="4.25670334524637" noises="15.3918089154368" />
        <fragment mz="879.4282837" charge="2" ion="y16" responses="326.96706538052" signaltonoises="5.46763126319232" noises="14.2017280867251" />
        <fragment mz="516.2888794" charge="1" ion="y5" responses="478.397930339116" signaltonoises="6.9662423972663" noises="12.3982387826818" />
        <decoy>
          <peptide id="sp|P30049|ATPD_HUMAN.VNAGN[Dea]FFVQ[Dea]TPSAFTFSMQN[Dea]PGSAAAPAAAAEAR.4.0.99.True" updatedrts="77.8997336592091" scores="44910650.7473808" fdr="0.755381604696673" recomputedscores="-0.876765356328839" predictedrts="78.2283113297447" irts="77.6850254539287" pwhh="1.5154261047760826">
            <fragment mz="827.43701171875" charge="1" ion="y9" responses="557.33253730429" signaltonoises="6.96769903815007" noises="10.2834141839128" />
            <fragment mz="756.39990234375" charge="1" ion="y8" responses="477.535877434849" signaltonoises="10.9425756535385" noises="10.0237445986129" />
            <fragment mz="1056.543212890625" charge="1" ion="y12" responses="307.049560619948" signaltonoises="4.6824438510439" noises="18.774492501365" />
            <fragment mz="808.38140869140625" charge="3" ion="y25" responses="1686.93707052041" signaltonoises="8.30395202465864" noises="18.429562772372" />
            <fragment mz="727.35516357421875" charge="2" ion="y16" responses="319.53579599087" signaltonoises="4.46690936170259" noises="10.1997791443693" />
            <fragment mz="517.27288818359375" charge="1" ion="y5" responses="697.356398936895" signaltonoises="6.56909161796851" noises="12.9352510154226" />
          </peptide>
        </decoy>
      </peptide>
      <peptide id="sp|P30049|ATPD_HUMAN.AEAAAAPAAASGPNQMSFTFASPTQ[Dea]VFFN[Dea]GANVR.3.0.9798.False" updatedrts="80.3720490220729" scores="1258602.38937467" fdr="0.520594193112762" recomputedscores="-0.436124623546213" predictedrts="78.1971569267578" irts="80.1371521964797" pwhh="2.4308810008728017">
        <fragment mz="1351.664063" charge="1" ion="y12" responses="388.250595311647" signaltonoises="49.6968416806823" noises="1.1768300213051" />
        <fragment mz="1509.733276" charge="1" ion="y14" responses="0" signaltonoises="1" noises="2.07328516656733" />
        <fragment mz="1438.696167" charge="1" ion="y13" responses="0" signaltonoises="1" noises="0.977241468291718" />
        <fragment mz="1150.548706" charge="1" ion="b14" responses="69.3775115128977" signaltonoises="4.01164412326155" noises="4.45047515983538" />
        <fragment mz="516.2888794" charge="1" ion="y5" responses="24.3497287321285" signaltonoises="3.71214105438736" noises="3.54566686395982" />
        <fragment mz="243.1213531" charge="2" ion="b6" responses="109.604140279572" signaltonoises="6.49800186638908" noises="4.49544321705018" />
        <decoy>
          <peptide id="sp|P30049|ATPD_HUMAN.VNAGN[Dea]FFVQ[Dea]TPSAFTFSMQNPGSAAAPAAAAEAR.3.0.9798.True" updatedrts="76.1199833333333" scores="5695565.54518608" fdr="0.245425188374596" recomputedscores="0.219523678693988" predictedrts="78.1971569267578" irts="75.9198083482564" pwhh="15.065645073323347">
            <fragment mz="1056.543212890625" charge="1" ion="y12" responses="38.7739976141467" signaltonoises="82.8123079315723" noises="0.199362545974576" />
            <fragment mz="1210.617431640625" charge="1" ion="y14" responses="38.7987428126991" signaltonoises="150.342841793976" noises="0.109824552671117" />
            <fragment mz="1113.564697265625" charge="1" ion="y13" responses="446.960689110043" signaltonoises="315.749502493019" noises="0.111818374317469" />
            <fragment mz="1482.68994140625" charge="1" ion="b14" responses="116.549999999994" signaltonoises="705.695598317403" noises="0.0499810909090909" />
            <fragment mz="517.27288818359375" charge="1" ion="y5" responses="26.4072837699664" signaltonoises="5.15787183230951" noises="2.76746067124228" />
            <fragment mz="302.63992309570313" charge="2" ion="b6" responses="0" signaltonoises="1" noises="0.0499810909090909" />
          </peptide>
        </decoy>
      </peptide>
      <peptide id="sp|P30049|ATPD_HUMAN.AEAAAAPAAASGPNQMSFTFASPTQVFFN[Dea]GANVR.3.0.6843.False" updatedrts="79.4986353855775" scores="186228.81291148" fdr="0.976949794758446" recomputedscores="-1.26596630050937" predictedrts="77.9884123444142" irts="79.2708707473048" pwhh="10.4561328510971">
        <fragment mz="1350.680054" charge="1" ion="y12" responses="1017.50632786199" signaltonoises="31.0462869856766" noises="2.85886946250949" />
        <fragment mz="1437.712158" charge="1" ion="y13" responses="135.827184979656" signaltonoises="10.7467738488806" noises="2.89566719028845" />
        <fragment mz="1150.548706" charge="1" ion="b14" responses="108.159713536058" signaltonoises="8.6958196829263" noises="3.95207706472288" />
        <fragment mz="631.2929688" charge="3" ion="b20" responses="193.585826870305" signaltonoises="7.86178294659071" noises="2.6597467821745" />
        <fragment mz="653.3253174" charge="1" ion="b8" responses="367.58590650826" signaltonoises="13.1992363499274" noises="3.07224400115304" />
        <fragment mz="719.3596802" charge="2" ion="y13" responses="38.8499955786804" signaltonoises="6.34828660142545" noises="2.60195947467445" />
        <decoy>
          <peptide id="sp|P30049|ATPD_HUMAN.VNAGN[Dea]FFVQTPSAFTFSMQNPGSAAAPAAAAEAR.3.0.6843.True" updatedrts="78.3659170137296" scores="5674806.98045209" fdr="0.246054519368723" recomputedscores="0.217937918840974" predictedrts="77.9884123444142" irts="78.1474020130534" pwhh="4.0005517236198278">
            <fragment mz="1056.543212890625" charge="1" ion="y12" responses="155.39999249931" signaltonoises="142.639477228993" noises="0.147185467038753" />
            <fragment mz="1113.564697265625" charge="1" ion="y13" responses="116.549994880702" signaltonoises="120.556608542331" noises="0.155603181600911" />
            <fragment mz="1481.7059326171875" charge="1" ion="b14" responses="0" signaltonoises="1" noises="1.7498769068161" />
            <fragment mz="730.67022705078125" charge="3" ion="b20" responses="0" signaltonoises="1" noises="0.0499810909090909" />
            <fragment mz="850.40936279296875" charge="1" ion="b8" responses="118.540161175857" signaltonoises="182.539870790172" noises="0.114941794814721" />
            <fragment mz="557.2860107421875" charge="2" ion="y13" responses="26.40215912166" signaltonoises="4.93713775214442" noises="2.89062976961916" />
          </peptide>
        </decoy>
      </peptide>
      <peptide id="sp|P30049|ATPD_HUMAN.AEAAAAPAAASGPNQMSFTFASPTQVFFNGANVR.3.0.365.False" updatedrts="78.3010151363483" scores="10493036826.9054" fdr="0" recomputedscores="3.48488802164936" predictedrts="78.521001400525" irts="78.0830301163451" pwhh="6.576221129221488">
        <fragment mz="1436.728149" charge="1" ion="y13" responses="1236.05458711684" signaltonoises="633.336500731642" noises="0.170634195990709" />
        <fragment mz="1349.696045" charge="1" ion="y12" responses="2242.19228186325" signaltonoises="894.574444924145" noises="0.175242267024449" />
        <fragment mz="516.2888794" charge="1" ion="y5" responses="0" signaltonoises="1" noises="5.14046362182044" />
        <fragment mz="724.3624268" charge="1" ion="b9" responses="614.483557086915" signaltonoises="19.7290864736512" noises="2.96490293129731" />
        <fragment mz="630.3317871" charge="1" ion="y6" responses="612.340087732437" signaltonoises="20.9378875407847" noises="2.66368053612501" />
        <fragment mz="272.1240845" charge="1" ion="b3" responses="975.954887607399" signaltonoises="31.2707859083809" noises="2.80295301236976" />
        <decoy>
          <peptide id="sp|P30049|ATPD_HUMAN.VNAGNFFVQTPSAFTFSMQNPGSAAAPAAAAEAR.3.0.365.True" updatedrts="76.674934495256" scores="47977.8764954783" fdr="1" recomputedscores="-1.85497215328841" predictedrts="78.521001400525" irts="76.4702278478885" pwhh="2.5789413184454792">
            <fragment mz="1113.564697265625" charge="1" ion="y13" responses="116.432106328363" signaltonoises="162.916191117406" noises="0.115081269765076" />
            <fragment mz="1056.543212890625" charge="1" ion="y12" responses="38.8499967421838" signaltonoises="86.8519625834519" noises="0.190185507672791" />
            <fragment mz="517.27288818359375" charge="1" ion="y5" responses="60.5192459009559" signaltonoises="5.21188226995836" noises="3.40826137600514" />
            <fragment mz="977.48394775390625" charge="1" ion="b9" responses="116.548879496088" signaltonoises="661.080225769076" noises="0.0499810909090909" />
            <fragment mz="588.30999755859375" charge="1" ion="y6" responses="0" signaltonoises="1" noises="0.0921483711768994" />
            <fragment mz="285.15573120117188" charge="1" ion="b3" responses="0" signaltonoises="1" noises="3.43539984256239" />
          </peptide>
        </decoy>
      </peptide>
      <peptide id="sp|P30049|ATPD_HUMAN.[CAM]-AQAELVGTADEAT[Pho]RAEIQIRIEANEALVKAL.4.0.3123.False" updatedrts="70.4968683535796" scores="7343873293.80054" fdr="0.0379032258064516" recomputedscores="1.21131416059881" predictedrts="70.82235521154" irts="70.3426110273122" pwhh="8.12895058543304">
        <fragment mz="928.5462036" charge="1" ion="y9" responses="603241.300465316" signaltonoises="1523.64554685786" noises="23.9557739014703" />
        <fragment mz="1057.588745" charge="1" ion="y10" responses="183824.327016164" signaltonoises="496.474852655866" noises="22.8188775752224" />
        <fragment mz="1170.672852" charge="1" ion="y11" responses="140094.873596339" signaltonoises="430.968550628526" noises="19.2734568963992" />
        <fragment mz="541.2454224" charge="3" ion="b15" responses="0" signaltonoises="1" noises="13.8449983978447" />
        <fragment mz="754.3688965" charge="3" ion="b20" responses="0" signaltonoises="1" noises="18.1497959431776" />
        <decoy>
          <peptide id="sp|P30049|ATPD_HUMAN.[CAM]-AKVLAENAEIRIQIEART[Pho]AEDATGVLEAQAL.4.0.3123.True" updatedrts="72.6734611609982" scores="1624110.88679812" fdr="1" recomputedscores="-2.33659590151249" predictedrts="70.82235521154" irts="72.5014300480915" pwhh="6.2711810525403937">
            <fragment mz="901.4989013671875" charge="1" ion="y9" responses="927.61007770974" signaltonoises="7.09742510834528" noises="13.2501141084531" />
            <fragment mz="972.5360107421875" charge="1" ion="y10" responses="369.66908569677" signaltonoises="5.34929568418275" noises="15.6324763026955" />
            <fragment mz="1087.56298828125" charge="1" ion="y11" responses="2114.48305354324" signaltonoises="10.7649859357138" noises="14.0054388261994" />
            <fragment mz="579.3282470703125" charge="3" ion="b15" responses="244.400676276287" signaltonoises="4.46524595470479" noises="10.0157689609042" />
            <fragment mz="782.07220458984375" charge="3" ion="b20" responses="77.6895025380059" signaltonoises="375.210918062535" noises="0.0499810909090909" />
          </peptide>
        </decoy>
      </peptide>
    </protein>
    <protein id="sp|Q9UBL9|P2RX2_HUMAN">
      <peptide id="sp|Q9UBL9|P2RX2_HUMAN.GITTSEHK.2.0.999.False" updatedrts="38.1624354110446" scores="2921665515391.85" fdr="0" recomputedscores="3.78452823766807" predictedrts="37.9333274944062" irts="38.2722170498351" pwhh="7.7465198191783928">
        <fragment mz="601.2940063" charge="1" ion="y5" responses="39733.1401428785" signaltonoises="82.5809453163676" noises="32.6990303399072" />
        <fragment mz="702.3416748" charge="1" ion="y6" responses="98575.6639420794" signaltonoises="253.100222591889" noises="24.5759124871857" />
        <fragment mz="815.4257813" charge="1" ion="y7" responses="59823.3631673549" signaltonoises="197.88168428054" noises="18.5114400831394" />
        <fragment mz="272.1604919" charge="1" ion="b3" responses="165714.615172222" signaltonoises="166.434363294263" noises="62.8191276898696" />
        <fragment mz="171.1128082" charge="1" ion="b2" responses="0" signaltonoises="1" noises="35.4011653769969" />
        <fragment mz="436.7272644" charge="2" ion="y8" responses="16548.9711988917" signaltonoises="46.0243362003262" noises="21.8361908370635" />
        <decoy>
          <peptide id="sp|Q9UBL9|P2RX2_HUMAN.HESTTIGK.2.0.999.True" updatedrts="37.7581800153791" scores="25568323511.5046" fdr="0.00776531492666091" recomputedscores="1.72195473915732" predictedrts="37.9333274944062" irts="37.8712627535419" pwhh="2.68519853586956">
            <fragment mz="519.31365966796875" charge="1" ion="y5" responses="0" signaltonoises="1" noises="20.9574026352229" />
            <fragment mz="606.345703125" charge="1" ion="y6" responses="0" signaltonoises="1" noises="25.0197431933574" />
            <fragment mz="735.3883056640625" charge="1" ion="y7" responses="678.794123392562" signaltonoises="7.65165360452748" noises="16.7138558912801" />
            <fragment mz="354.14080810546875" charge="1" ion="b3" responses="217.1569775841" signaltonoises="4.40561993409831" noises="11.7359144317455" />
            <fragment mz="267.10879516601563" charge="1" ion="b2" responses="277.441136699216" signaltonoises="3.07552154019229" noises="25.1751086825042" />
            <fragment mz="436.72726440429688" charge="2" ion="y8" responses="278.300626431244" signaltonoises="4.15449594061554" noises="19.1165393492863" />
          </peptide>
        </decoy>
      </peptide>
    </protein>
    <protein id="sp|Q9NZM5|GSCR2_HUMAN">
      <peptide id="sp|Q9NZM5|GSCR2_HUMAN.LQ[Dea]ERTSGGLLSEAPNEK.3.1.False" updatedrts="41.0413598114802" scores="2334905.94009816" fdr="1" recomputedscores="-2.8696071292722" predictedrts="39.4942639073627" irts="41.1276325110379" pwhh="2.7248370965256492">
        <fragment mz="887.4468994" charge="1" ion="y8" responses="0" signaltonoises="1" noises="24.3889597611702" />
        <fragment mz="1000.530945" charge="1" ion="y9" responses="292.20769861115" signaltonoises="4.36994683179075" noises="19.4920253576553" />
        <fragment mz="687.3308105" charge="1" ion="y6" responses="387.785507066994" signaltonoises="4.60449172903185" noises="24.5953267675679" />
        <fragment mz="387.1930542" charge="2" ion="b7" responses="1838.56706875622" signaltonoises="11.8073305468652" noises="24.0408995901353" />
        <fragment mz="147.1128082" charge="1" ion="y1" responses="0" signaltonoises="1" noises="39.6219829591632" />
        <decoy>
          <peptide id="sp|Q9NZM5|GSCR2_HUMAN.ENPAESLLGGSTREQ[Dea]LK.3.1.True" updatedrts="37.6789108528055" scores="8955140.01271732" fdr="1" recomputedscores="-2.03334628474917" predictedrts="39.4942639073627" irts="37.7926408931085" pwhh="9.6778367501332383">
            <fragment mz="919.48431396484375" charge="1" ion="y8" responses="5885.40897600261" signaltonoises="17.551514761897" noises="24.5328337832862" />
            <fragment mz="976.50579833984375" charge="1" ion="y9" responses="427.446038339286" signaltonoises="4.59249680629477" noises="28.824399786937" />
            <fragment mz="775.43084716796875" charge="1" ion="y6" responses="419.33981326892" signaltonoises="3.978337795628" noises="22.9358990077608" />
            <fragment mz="371.17431640625" charge="2" ion="b7" responses="1030.22918911759" signaltonoises="10.9978464390011" noises="19.1093286603973" />
            <fragment mz="147.11280822753906" charge="1" ion="y1" responses="7942.64400229009" signaltonoises="13.5295349787663" noises="42.0426098340673" />
          </peptide>
        </decoy>
      </peptide>
    </protein>
    <protein id="sp|Q9NZ72|STMN3_HUMAN">
      <peptide id="sp|Q9NZ72|STMN3_HUMAN.DTSLEELQK.2.1.False" updatedrts="45.027626144397" scores="5297710872634.66" fdr="0" recomputedscores="4.20478906051089" predictedrts="44.9100182852413" irts="45.0813474879789" pwhh="7.0373233988902157">
        <fragment mz="846.4567261" charge="1" ion="y7" responses="658707.404379865" signaltonoises="627.847996863715" noises="69.9915309928249" />
        <fragment mz="646.3406372" charge="1" ion="y5" responses="215395.456231343" signaltonoises="285.06774119377" noises="52.0458132121356" />
        <fragment mz="759.4246826" charge="1" ion="y6" responses="161536.913621062" signaltonoises="264.282819420554" noises="43.1502770959434" />
        <fragment mz="788.3672485" charge="1" ion="b7" responses="0" signaltonoises="1" noises="32.7040026911665" />
        <fragment mz="517.2980347" charge="1" ion="y4" responses="74896.2181673703" signaltonoises="119.360410392685" noises="42.6199607843473" />
        <fragment mz="423.7319946" charge="2" ion="y7" responses="0" signaltonoises="1" noises="15.7947205121905" />
        <decoy>
          <peptide id="sp|Q9NZ72|STMN3_HUMAN.QLEELSTDK.2.1.True" updatedrts="46.0694666666667" scores="1466002.87774321" fdr="1" recomputedscores="-2.11967632831305" predictedrts="44.9100182852413" irts="46.1146804698892" pwhh="5.4712602436090094">
            <fragment mz="821.38873291015625" charge="1" ion="y7" responses="0" signaltonoises="1" noises="34.3081433455922" />
            <fragment mz="563.30352783203125" charge="1" ion="y5" responses="18947.6083522239" signaltonoises="42.5544453122642" noises="26.9562176695032" />
            <fragment mz="692.34613037109375" charge="1" ion="y6" responses="11864.7557312833" signaltonoises="26.4855388541716" noises="44.7092271989116" />
            <fragment mz="801.39886474609375" charge="1" ion="b7" responses="2043.09602286082" signaltonoises="10.2768910095333" noises="24.9876587555571" />
            <fragment mz="450.21945190429688" charge="1" ion="y4" responses="267.961552547476" signaltonoises="4.71152684609619" noises="30.7424932913448" />
            <fragment mz="411.197998046875" charge="2" ion="y7" responses="246.648767287566" signaltonoises="3.01532655634574" noises="26.4005968523413" />
          </peptide>
        </decoy>
      </peptide>
    </protein>
    <protein id="sp|Q9H444|CHM4B_HUMAN">
      <peptide id="sp|Q9H444|CHM4B_HUMAN.EALENANTNTEVLK.2.0.9998.False" updatedrts="34.8498708008397" scores="165964359800.033" fdr="0.000893255917820456" recomputedscores="1.95715028649826" predictedrts="34.726460617626" irts="34.9867024309791" pwhh="6.5552517173721805">
        <fragment mz="1103.569092" charge="1" ion="y10" responses="6031.16325543114" signaltonoises="107.497558489579" noises="3.83067654500958" />
        <fragment mz="918.4890747" charge="1" ion="y8" responses="4751.61883113137" signaltonoises="70.6018166876766" noises="6.00608139809496" />
        <fragment mz="1232.611694" charge="1" ion="y11" responses="3685.22467264563" signaltonoises="120.597541157414" noises="2.77072382234416" />
        <fragment mz="804.446167" charge="1" ion="y7" responses="2185.43246391141" signaltonoises="70.5094652276061" noises="2.84222647400887" />
        <fragment mz="989.5261841" charge="1" ion="y9" responses="4635.1917996552" signaltonoises="36.2732210860384" noises="7.94223926809247" />
        <fragment mz="1286.585938" charge="1" ion="b12" responses="833.114242649845" signaltonoises="41.3211677054613" noises="2.61210386223032" />
        <decoy>
          <peptide id="sp|Q9H444|CHM4B_HUMAN.LVETNTNANELAEK.2.0.9998.True" updatedrts="34.8379200124707" scores="12200309927.7144" fdr="0.0917080626671762" recomputedscores="0.823506314807435" predictedrts="34.726460617626" irts="34.9748492312642" pwhh="5.6095055832431333">
            <fragment mz="1103.53271484375" charge="1" ion="y10" responses="4092.66111218721" signaltonoises="46.4863168812301" noises="8.30748396572609" />
            <fragment mz="888.442138671875" charge="1" ion="y8" responses="344.753134375138" signaltonoises="15.000108299242" noises="5.28278460480432" />
            <fragment mz="1204.5804443359375" charge="1" ion="y11" responses="198.818616071334" signaltonoises="10.5542301860697" noises="5.18013142881432" />
            <fragment mz="774.39923095703125" charge="1" ion="y7" responses="1906.63789626099" signaltonoises="19.1889124262208" noises="10.9270498146699" />
            <fragment mz="989.48980712890625" charge="1" ion="y9" responses="1909.83210455055" signaltonoises="18.2502541518867" noises="9.88090518608761" />
            <fragment mz="1270.6273193359375" charge="1" ion="b12" responses="174.786373862659" signaltonoises="15.9561726898676" noises="2.35087344514339" />
          </peptide>
        </decoy>
      </peptide>
      <peptide id="sp|Q9H444|CHM4B_HUMAN.[PGE]-EALEN[Dea]ANTNTEVLK.2.0.9628.False" updatedrts="34.8612063497779" scores="297712551906.137" fdr="0" recomputedscores="2.21093259688574" predictedrts="34.6659162195883" irts="34.997945415232" pwhh="6.5552517173721805">
        <fragment mz="918.4890747" charge="1" ion="y8" responses="4751.61883113137" signaltonoises="74.8945771301789" noises="5.66182858796991" />
        <fragment mz="989.5261841" charge="1" ion="y9" responses="4635.1917996552" signaltonoises="36.612485426089" noises="7.86864364811596" />
        <fragment mz="804.446167" charge="1" ion="y7" responses="2185.43246391141" signaltonoises="71.0360727562067" noises="2.82115636411783" />
        <fragment mz="611.2671509" charge="1" ion="b6" responses="738.241445525734" signaltonoises="17.1434674867846" noises="7.68164799011292" />
        <fragment mz="540.2300415" charge="1" ion="b5" responses="609.606800778271" signaltonoises="12.2901615854579" noises="9.35420796284148" />
        <fragment mz="589.3555298" charge="1" ion="y5" responses="1035.53678003751" signaltonoises="38.3067995698989" noises="2.61275946357664" />
        <decoy>
          <peptide id="sp|Q9H444|CHM4B_HUMAN.[PGE]-ELVETNTNAN[Dea]ELAK.2.0.9628.True" updatedrts="32.6987149790804" scores="3002323597.41669" fdr="0.230796970789758" recomputedscores="0.268348637449629" predictedrts="34.6659162195883" irts="32.8531126805922" pwhh="2.0105318676143287">
            <fragment mz="861.43121337890625" charge="1" ion="y8" responses="151.139601431265" signaltonoises="5.48475535108428" noises="8.48036132848403" />
            <fragment mz="975.47418212890625" charge="1" ion="y9" responses="212.087159024951" signaltonoises="10.4299844547203" noises="4.8166573787002" />
            <fragment mz="760.383544921875" charge="1" ion="y7" responses="1475.31994521238" signaltonoises="12.5797076240461" noises="10.9779105817519" />
            <fragment mz="668.32501220703125" charge="1" ion="b6" responses="48.725082575007" signaltonoises="3.15751847971849" noises="8.34132330250927" />
            <fragment mz="554.28204345703125" charge="1" ion="b5" responses="153.281972058013" signaltonoises="5.2155417306972" noises="6.24433059029436" />
            <fragment mz="575.30352783203125" charge="1" ion="y5" responses="46.64027260197" signaltonoises="3.01852997486159" noises="8.35432279545867" />
          </peptide>
        </decoy>
      </peptide>
    </protein>
    <protein id="sp|Q9H299|SH3L3_HUMAN">
      <peptide id="sp|Q9H299|SH3L3_HUMAN.IQYQ[Dea]LVDISQDNALRDEMR.3.1.False" updatedrts="61.5698478003575" scores="15794839.4941349" fdr="1" recomputedscores="-1.79238541018754" predictedrts="59.8363044852378" irts="61.4884874156295" pwhh="2.5557781065183272">
        <fragment mz="1562.722778" charge="1" ion="y13" responses="126.368694960883" signaltonoises="7.50559697399321" noises="4.28193226598851" />
        <fragment mz="861.4352417" charge="1" ion="b7" responses="442.328441710898" signaltonoises="6.79443779941603" noises="15.2147201499931" />
        <fragment mz="1447.695801" charge="1" ion="y12" responses="59.8046048611668" signaltonoises="4.2130370256584" noises="3.86356249121451" />
        <fragment mz="1004.494202" charge="1" ion="y8" responses="1837.81059206521" signaltonoises="12.6817419898914" noises="16.8636483107099" />
        <fragment mz="890.4512329" charge="1" ion="y7" responses="135.114206493928" signaltonoises="5.34914005689244" noises="13.6535415854059" />
        <fragment mz="1334.611694" charge="1" ion="y11" responses="0" signaltonoises="1" noises="11.9203496348741" />
        <decoy>
          <peptide id="sp|Q9H299|SH3L3_HUMAN.MEDRLANDQSIDVLQ[Dea]YQIR.3.1.True" updatedrts="59.1883214683296" scores="99488699.4453867" fdr="0.625620655412115" recomputedscores="-0.669667588042065" predictedrts="59.8363044852378" irts="59.1264083319602" pwhh="6.54594648014647">
            <fragment mz="1592.79150390625" charge="1" ion="y13" responses="95.7611637415979" signaltonoises="8.78606049275072" noises="2.1330674120947" />
            <fragment mz="830.38250732421875" charge="1" ion="b7" responses="0" signaltonoises="1" noises="18.0664312504498" />
            <fragment mz="1478.74853515625" charge="1" ion="y12" responses="301.533097275019" signaltonoises="7.55205617530242" noises="6.46676320642453" />
            <fragment mz="1035.5469970703125" charge="1" ion="y8" responses="0" signaltonoises="1" noises="15.1583859323885" />
            <fragment mz="920.52001953125" charge="1" ion="y7" responses="283.720194744627" signaltonoises="4.82603030498569" noises="14.8948570656726" />
            <fragment mz="1363.7215576171875" charge="1" ion="y11" responses="774.608635950763" signaltonoises="17.1928455263762" noises="4.8948394189457" />
          </peptide>
        </decoy>
      </peptide>
      <peptide id="sp|Q9H299|SH3L3_HUMAN.IQYQLVDISQDNALRDEMR.3.0.9997.False" updatedrts="58.8282990049484" scores="36910107.8173163" fdr="0.884541372674791" recomputedscores="-1.08861085961286" predictedrts="59.9210263131663" irts="58.7693257673178" pwhh="1.896281163806615">
        <fragment mz="1033.502197" charge="2" ion="y17" responses="0" signaltonoises="1" noises="28.0786207263331" />
        <fragment mz="1447.695801" charge="1" ion="y12" responses="46.129297107523" signaltonoises="3.45151427225377" noises="3.78635204718688" />
        <fragment mz="1562.722778" charge="1" ion="y13" responses="0" signaltonoises="1" noises="4.27856484324321" />
        <fragment mz="1004.494202" charge="1" ion="y8" responses="0" signaltonoises="1" noises="17.822778489395" />
        <fragment mz="1334.611694" charge="1" ion="y11" responses="317.094450455423" signaltonoises="6.37482573581985" noises="14.3596955892161" />
        <fragment mz="1097.531494" charge="2" ion="y18" responses="237.521425431359" signaltonoises="4.56609926682356" noises="17.8576205504011" />
        <decoy>
          <peptide id="sp|Q9H299|SH3L3_HUMAN.MEDRLANDQSIDVLQYQIR.3.0.9997.True" updatedrts="57.7714786867897" scores="6341548.96617886" fdr="1" recomputedscores="-1.89554170228187" predictedrts="59.9210263131663" irts="57.721135312672" pwhh="7.8613345074849068">
            <fragment mz="1024.031982421875" charge="2" ion="y17" responses="106.915134435586" signaltonoises="9.75598636237941" noises="2.0448403153049" />
            <fragment mz="1477.7645263671875" charge="1" ion="y12" responses="77.6157529197586" signaltonoises="13.3887008373486" noises="2.46670653584492" />
            <fragment mz="1591.8074951171875" charge="1" ion="y13" responses="77.7102520890244" signaltonoises="165.484622291402" noises="0.0998493140068928" />
            <fragment mz="1034.5628662109375" charge="1" ion="y8" responses="413.312199911548" signaltonoises="4.23977420297657" noises="20.1529165232378" />
            <fragment mz="1362.737548828125" charge="1" ion="y11" responses="26.4124074874693" signaltonoises="3.15663340908952" noises="4.28854453913712" />
            <fragment mz="1088.55322265625" charge="2" ion="y18" responses="2134.32129423206" signaltonoises="9.86522666835206" noises="20.5248227767505" />
          </peptide>
        </decoy>
      </peptide>
      <peptide id="sp|Q9H299|SH3L3_HUMAN.IQYQLVDISQDNALR[Oxi]DEMR.3.0.3865.False" updatedrts="52.8815225170619" scores="44357578.6098931" fdr="1" recomputedscores="-1.34268917217913" predictedrts="53.9470435112818" irts="52.8711099179335" pwhh="3.8664543848411981">
        <fragment mz="906.446167" charge="1" ion="y7" responses="0" signaltonoises="1" noises="36.5306107478338" />
        <fragment mz="1578.717651" charge="1" ion="y13" responses="108.941110546581" signaltonoises="132.908102157777" noises="0.135265206725603" />
        <fragment mz="860.4512329" charge="1" ion="b7" responses="135.968079649935" signaltonoises="5.26403343248449" noises="13.9619666578664" />
        <fragment mz="1463.690674" charge="1" ion="y12" responses="94.0853818318881" signaltonoises="7.98026809895354" noises="3.94097008586675" />
        <fragment mz="895.9387207" charge="2" ion="y15" responses="228.187708473631" signaltonoises="8.94732658555266" noises="5.16281295158295" />
        <fragment mz="1105.528931" charge="2" ion="y18" responses="776.580159010292" signaltonoises="7.61863794489758" noises="15.3708826612569" />
        <decoy>
          <peptide id="sp|Q9H299|SH3L3_HUMAN.MEDR[Oxi]LANDQSIDVLQYQIR.3.0.3865.True" updatedrts="54.0065598257794" scores="39490847.3692871" fdr="1" recomputedscores="-1.33087289823267" predictedrts="53.9470435112818" irts="53.9869603116624" pwhh="6.0400798744859223">
            <fragment mz="919.53594970703125" charge="1" ion="y7" responses="3904.97371414811" signaltonoises="24.443273804329" noises="10.1617603829743" />
            <fragment mz="1591.8074951171875" charge="1" ion="y13" responses="0" signaltonoises="1" noises="2.55623251781127" />
            <fragment mz="846.37744140625" charge="1" ion="b7" responses="4089.49814044617" signaltonoises="22.6283431761256" noises="14.758081958274" />
            <fragment mz="1477.7645263671875" charge="1" ion="y12" responses="0" signaltonoises="1" noises="2.48273676916421" />
            <fragment mz="888.46795654296875" charge="2" ion="y15" responses="1198.77311054163" signaltonoises="9.16516245408162" noises="17.5095600460459" />
            <fragment mz="1096.55078125" charge="2" ion="y18" responses="0" signaltonoises="1" noises="15.377635073167" />
          </peptide>
        </decoy>
      </peptide>
      <peptide id="sp|Q9H299|SH3L3_HUMAN.IQYQ[Dea]LVDISQDNALR.3.0.1742.False" updatedrts="40.6929230050999" scores="2939.03630286508" fdr="1" recomputedscores="-5.51366882408721" predictedrts="39.3684969096736" irts="40.7820409963597" pwhh="3.5770048790563771">
        <fragment mz="746.4083252" charge="1" ion="b6" responses="10041.2103817807" signaltonoises="16.4212497176306" noises="31.2181039026065" />
        <fragment mz="803.4006348" charge="1" ion="y7" responses="4339.84142550095" signaltonoises="14.5655313555402" noises="24.7066115246359" />
        <fragment mz="647.3399048" charge="1" ion="b5" responses="0" signaltonoises="1" noises="23.181558201046" />
        <fragment mz="497.2438354" charge="3" ion="b13" responses="960.028092036393" signaltonoises="5.33038132368127" noises="26.2165977805828" />
        <fragment mz="458.2404175" charge="3" ion="y12" responses="679.437178429597" signaltonoises="5.12966453625428" noises="28.4819783084603" />
        <fragment mz="555.2810669" charge="3" ion="y14" responses="1008.05536072192" signaltonoises="6.80467916633877" noises="27.8755960873678" />
        <decoy>
          <peptide id="sp|Q9H299|SH3L3_HUMAN.LANDQSIDVLQ[Dea]YQIR.3.0.1742.True" updatedrts="40.3829779695587" scores="1045830388.8343" fdr="0.306497175141243" recomputedscores="0.0363677649558164" predictedrts="39.3684969096736" irts="40.4746269334989" pwhh="7.0189459422239349">
            <fragment mz="629.2889404296875" charge="1" ion="b6" responses="846.87640656745" signaltonoises="7.88713416207786" noises="20.3675883172074" />
            <fragment mz="920.52001953125" charge="1" ion="y7" responses="0" signaltonoises="1" noises="18.7470543341574" />
            <fragment mz="542.25689697265625" charge="1" ion="b5" responses="2038.43716444602" signaltonoises="11.5624241482418" noises="23.9427397929856" />
            <fragment mz="497.24383544921875" charge="3" ion="b13" responses="2364.35630742164" signaltonoises="11.7703302968267" noises="22.4359553902521" />
            <fragment mz="493.58770751953125" charge="3" ion="y12" responses="0" signaltonoises="1" noises="1.07393786802086" />
            <fragment mz="555.28106689453125" charge="3" ion="y14" responses="1338.12242215266" signaltonoises="7.57443464461646" noises="24.4166641687754" />
          </peptide>
        </decoy>
      </peptide>
    </protein>
    <protein id="sp|Q8TEK3|DOT1L_HUMAN">
      <peptide id="sp|Q8TEK3|DOT1L_HUMAN.LSGLAAPDYTR.2.1.False" updatedrts="42.1980607804545" scores="169593212311.801" fdr="0" recomputedscores="2.7054583587468" predictedrts="42.3096842805933" irts="42.2748880035051" pwhh="8.5019671285459317">
        <fragment mz="906.4679565" charge="1" ion="y8" responses="0" signaltonoises="1" noises="19.7558425026239" />
        <fragment mz="725.3828125" charge="1" ion="b8" responses="0" signaltonoises="1" noises="20.2052574944709" />
        <fragment mz="258.1448364" charge="1" ion="b3" responses="517499.236426576" signaltonoises="432.28918397833" noises="68.1967733726357" />
        <fragment mz="371.2288818" charge="1" ion="b4" responses="493684.109646222" signaltonoises="839.756754301354" noises="33.5260820277527" />
        <fragment mz="326.1584778" charge="2" ion="y5" responses="0" signaltonoises="1" noises="61.4336289037403" />
        <fragment mz="276.166626" charge="1" ion="y2" responses="252109.502728272" signaltonoises="355.943113224111" noises="41.7961156493598" />
        <decoy>
          <peptide id="sp|Q8TEK3|DOT1L_HUMAN.TYDPAALGSLR.2.1.True" updatedrts="42.55635" scores="55445913.4343796" fdr="0.693394676306277" recomputedscores="-0.771830811792146" predictedrts="42.3096842805933" irts="42.6302514777658" pwhh="5.4340979073463043">
            <fragment mz="784.46759033203125" charge="1" ion="y8" responses="315.647334946994" signaltonoises="5.69658156864842" noises="10.1921163695768" />
            <fragment mz="789.37774658203125" charge="1" ion="b8" responses="2987.00883060181" signaltonoises="9.7861693065196" noises="30.7054808806589" />
            <fragment mz="380.14523315429688" charge="1" ion="b3" responses="327.458901467869" signaltonoises="4.79216456564222" noises="17.0665921777005" />
            <fragment mz="477.197998046875" charge="1" ion="b4" responses="0" signaltonoises="1" noises="16.6883136985815" />
            <fragment mz="273.17391967773438" charge="2" ion="y5" responses="133.44814489907" signaltonoises="4.54553807461491" noises="15.8692175038051" />
            <fragment mz="288.2030029296875" charge="1" ion="y2" responses="5606.23589779018" signaltonoises="15.3387140380225" noises="31.147167216393" />
          </peptide>
        </decoy>
      </peptide>
    </protein>
    <protein id="sp|Q8N2X6|EXAS1_HUMAN">
      <peptide id="sp|Q8N2X6|EXAS1_HUMAN.TEVGAGHSVN[Dea]EETK.2.0.9999.False" updatedrts="47.3501662370031" scores="991588909453.434" fdr="0" recomputedscores="2.22911086809374" predictedrts="47.311609379961" irts="47.3849220065344" pwhh="7.6715120067866955">
        <fragment mz="1129.511963" charge="1" ion="y11" responses="138007.857987815" signaltonoises="571.845771197706" noises="15.2041508097716" />
        <fragment mz="1228.580444" charge="1" ion="y12" responses="86546.4474459223" signaltonoises="323.088373357014" noises="16.043382227524" />
        <fragment mz="1072.490601" charge="1" ion="y10" responses="39314.9783893884" signaltonoises="149.59107502724" noises="16.2137607207598" />
        <fragment mz="1082.474854" charge="1" ion="b11" responses="0" signaltonoises="1" noises="11.8206645601417" />
        <fragment mz="387.187439" charge="1" ion="b4" responses="11102.9727928966" signaltonoises="35.8760389797089" noises="21.8631164510149" />
        <fragment mz="258.1266479" charge="2" ion="b6" responses="0" signaltonoises="1" noises="17.9730776076415" />
        <decoy>
          <peptide id="sp|Q8N2X6|EXAS1_HUMAN.TEEN[Dea]VSHGAGVETK.2.0.9999.True" updatedrts="48.3269833333333" scores="126575214.846934" fdr="1" recomputedscores="-1.63870645379396" predictedrts="47.311609379961" irts="48.3537625357288" pwhh="1.0805885817940752">
            <fragment mz="1099.537841796875" charge="1" ion="y11" responses="119.526152586473" signaltonoises="4.83754331605056" noises="13.3556904624412" />
            <fragment mz="1228.5804443359375" charge="1" ion="y12" responses="215.923037914753" signaltonoises="3.85397001073179" noises="14.4751981329272" />
            <fragment mz="984.5108642578125" charge="1" ion="y10" responses="548.09351810627" signaltonoises="7.1215543899133" noises="15.8749689932233" />
            <fragment mz="1082.474853515625" charge="1" ion="b11" responses="142.956663541603" signaltonoises="3.61609500357434" noises="11.5801058593116" />
            <fragment mz="475.16708374023438" charge="1" ion="b4" responses="201.635732066371" signaltonoises="5.14853953349583" noises="11.4745958294084" />
            <fragment mz="331.13739013671875" charge="2" ion="b6" responses="0" signaltonoises="1" noises="17.4980132282465" />
          </peptide>
        </decoy>
      </peptide>
      <peptide id="sp|Q8N2X6|EXAS1_HUMAN.VGN[Dea]QTSVIPATS[Pho]R.3.0.1684.False" updatedrts="38.3083625508446" scores="1615562.32620348" fdr="1" recomputedscores="-2.60398162234179" predictedrts="40.205229564653" irts="38.4169525667284" pwhh="8.3566256405118473">
        <fragment mz="823.4073486" charge="1" ion="y7" responses="771.706577044776" signaltonoises="5.06585192801933" noises="24.3366755219204" />
        <fragment mz="501.2303467" charge="1" ion="b5" responses="4540.39782913647" signaltonoises="12.4230542488996" noises="31.8626628018243" />
        <fragment mz="687.3308105" charge="1" ion="b7" responses="239.615805881789" signaltonoises="3.7780980056955" noises="29.738754185737" />
        <fragment mz="1011.487061" charge="1" ion="y9" responses="0" signaltonoises="1" noises="8.26320516349442" />
        <fragment mz="344.1690369" charge="2" ion="b7" responses="566.763072313738" signaltonoises="5.74635973378724" noises="24.3437085110416" />
        <decoy>
          <peptide id="sp|Q8N2X6|EXAS1_HUMAN.VS[Pho]TAPIVSTQN[Dea]GR.3.0.1684.True" updatedrts="39.1187025716812" scores="30329959.1286022" fdr="1" recomputedscores="-1.3674934242633" predictedrts="40.205229564653" irts="39.2206754515594" pwhh="13.717117326426427">
            <fragment mz="762.37408447265625" charge="1" ion="y7" responses="286.114806875409" signaltonoises="4.13040916801" noises="21.0298518339151" />
            <fragment mz="536.21160888671875" charge="1" ion="b5" responses="225.179917146428" signaltonoises="6.42606447047091" noises="16.0282143197439" />
            <fragment mz="748.36407470703125" charge="1" ion="b7" responses="4510.55467972996" signaltonoises="8.58009162723207" noises="25.4239370747924" />
            <fragment mz="972.5108642578125" charge="1" ion="y9" responses="292.235766391125" signaltonoises="7.28836252425776" noises="10.1645735483061" />
            <fragment mz="374.6856689453125" charge="2" ion="b7" responses="743.946462375167" signaltonoises="17.6425378221111" noises="8.64580647692278" />
          </peptide>
        </decoy>
      </peptide>
    </protein>
    <protein id="sp|Q15678|PTN14_HUMAN">
      <peptide id="sp|Q15678|PTN14_HUMAN.[PGQ]-QKMAGLEAQK.2.1.False" updatedrts="42.5179089302187" scores="20240839683.8942" fdr="0.00524475524475525" recomputedscores="1.7933029752194" predictedrts="42.6919054512195" irts="42.5921243129878" pwhh="6.8033804064282011">
        <fragment mz="847.4342041" charge="1" ion="y8" responses="9729.70265379056" signaltonoises="24.567235532764" noises="35.0473346345291" />
        <fragment mz="645.3566284" charge="1" ion="y6" responses="5872.53394788738" signaltonoises="13.3547803125888" noises="33.7827092498205" />
        <fragment mz="975.5291748" charge="1" ion="y9" responses="4900.1239956625" signaltonoises="29.4885976509735" noises="13.2609820325272" />
        <fragment mz="499.2333374" charge="1" ion="b5" responses="9272.11252105814" signaltonoises="22.6287707315557" noises="25.8070637306488" />
        <fragment mz="442.211853" charge="1" ion="b4" responses="5996.20586554426" signaltonoises="13.6278684194595" noises="27.8479905812513" />
        <fragment mz="371.1836243" charge="2" ion="b7" responses="1644.52390976078" signaltonoises="5.47529858727314" noises="26.6385027938619" />
        <decoy>
          <peptide id="sp|Q15678|PTN14_HUMAN.[PGQ]-QAELGAMKQK.2.1.True" updatedrts="43.9372519763131" scores="759179705.293912" fdr="0.194464675892207" recomputedscores="0.375898539389481" predictedrts="42.6919054512195" irts="43.9998771799807" pwhh="5.5616756116373356">
            <fragment mz="904.4920654296875" charge="1" ion="y8" responses="753.826813093196" signaltonoises="6.90956116063629" noises="20.9335235340485" />
            <fragment mz="662.36541748046875" charge="1" ion="y6" responses="177.21080511508" signaltonoises="3.00050153117848" noises="31.9245377451635" />
            <fragment mz="975.5291748046875" charge="1" ion="y9" responses="303.264859296046" signaltonoises="3.3221619142045" noises="14.3845567794775" />
            <fragment mz="482.22454833984375" charge="1" ion="b5" responses="2775.32665947576" signaltonoises="12.7522742282597" noises="21.3798999903239" />
            <fragment mz="425.20306396484375" charge="1" ion="b4" responses="833.68673882262" signaltonoises="6.74806918216041" noises="28.5479905337568" />
            <fragment mz="342.65469360351563" charge="2" ion="b7" responses="85.7869472910727" signaltonoises="8.23047384573761" noises="3.92490932868796" />
          </peptide>
        </decoy>
      </peptide>
    </protein>
    <protein id="sp|Q13368|MPP3_HUMAN">
      <peptide id="sp|Q13368|MPP3_HUMAN.ELLQLLSTPHLR.2.0.9999.False" updatedrts="48.0827840573654" scores="2718652.5360815" fdr="1" recomputedscores="-3.57916456817332" predictedrts="48.0209921112743" irts="48.1115573607308" pwhh="11.182564297904506">
        <fragment mz="797.4767456" charge="1" ion="b7" responses="15136.0515138662" signaltonoises="81.662949513172" noises="8.89782966974993" />
        <fragment mz="1132.636108" charge="1" ion="b10" responses="0" signaltonoises="1" noises="9.64750482365512" />
        <fragment mz="597.3606567" charge="1" ion="b5" responses="57233.7867870623" signaltonoises="279.315795330827" noises="9.67777790401412" />
        <fragment mz="710.4195557" charge="2" ion="y12" responses="53815.488574931" signaltonoises="176.341409287274" noises="15.4325560835869" />
        <decoy>
          <peptide id="sp|Q13368|MPP3_HUMAN.LHPTSLLQLLER.2.0.9999.True" updatedrts="48.4796573523889" scores="6259.97187619359" fdr="1" recomputedscores="-6.22466384995136" predictedrts="48.0209921112743" irts="48.5051898376994" pwhh="1.4287704290047833">
            <fragment mz="762.45086669921875" charge="1" ion="b7" responses="483.495561904633" signaltonoises="8.12310637955327" noises="11.0823458579242" />
            <fragment mz="1116.6776123046875" charge="1" ion="b10" responses="30.527518959327" signaltonoises="6.02995903079625" noises="2.49094328186348" />
            <fragment mz="536.28271484375" charge="1" ion="b5" responses="500.573434195822" signaltonoises="7.7736214188811" noises="20.056923345666" />
            <fragment mz="710.4195556640625" charge="2" ion="y12" responses="1315.31939407188" signaltonoises="12.246847490124" noises="16.1270017356744" />
          </peptide>
        </decoy>
      </peptide>
    </protein>
    <protein id="sp|Q13148|TADBP_HUMAN">
      <peptide id="sp|Q13148|TADBP_HUMAN.TSDLIVLGLPWK.2.0.998.False" updatedrts="77.4795129590279" scores="9294399272.459" fdr="0.153903070662227" recomputedscores="0.530072449666188" predictedrts="77.6960953198833" irts="77.2682362238144" pwhh="5.2818169399656067">
        <fragment mz="742.4345093" charge="1" ion="b7" responses="1380.79574957901" signaltonoises="12.0782535214594" noises="11.6561518603002" />
        <fragment mz="912.5400391" charge="1" ion="b9" responses="1313.91417129378" signaltonoises="9.69421619268181" noises="14.8644899139787" />
        <fragment mz="812.5028687" charge="1" ion="y7" responses="11745.7927656903" signaltonoises="61.7781347155476" noises="12.112592161447" />
        <fragment mz="713.4344482" charge="1" ion="y6" responses="5871.33535468837" signaltonoises="29.612635427964" noises="16.6452914112804" />
        <fragment mz="1153.697998" charge="1" ion="y10" responses="671.524199309836" signaltonoises="47.0471408333531" noises="2.88565279246272" />
        <fragment mz="600.3504028" charge="1" ion="y5" responses="8105.38053868481" signaltonoises="47.7137931204476" noises="13.8852082895034" />
        <decoy>
          <peptide id="sp|Q13148|TADBP_HUMAN.WPLGLVILDSTK.2.0.998.True" updatedrts="78.2002918622431" scores="3433268.58136903" fdr="1" recomputedscores="-2.93635464685993" predictedrts="77.6960953198833" irts="77.9831293359913" pwhh="3.5198319202301094">
            <fragment mz="779.4814453125" charge="1" ion="b7" responses="91.4249323653442" signaltonoises="4.12350809403131" noises="7.81880605622329" />
            <fragment mz="1007.5924072265625" charge="1" ion="b9" responses="352.394116588897" signaltonoises="6.75358030079401" noises="9.38685769400725" />
            <fragment mz="775.45599365234375" charge="1" ion="y7" responses="0" signaltonoises="1" noises="15.0750365248593" />
            <fragment mz="676.3875732421875" charge="1" ion="y6" responses="962.190546470547" signaltonoises="8.31329254102568" noises="12.7184138633518" />
            <fragment mz="1058.6456298828125" charge="1" ion="y10" responses="24.1897418723575" signaltonoises="3.61600381082101" noises="3.6160183537678" />
            <fragment mz="563.30352783203125" charge="1" ion="y5" responses="0" signaltonoises="1" noises="16.9020300454443" />
          </peptide>
        </decoy>
      </peptide>
    </protein>
    <protein id="sp|P84098|RL19_HUMAN">
      <peptide id="sp|P84098|RL19_HUMAN.VWLDPN[Dea]ETNEIANANSR.2.1.False" updatedrts="51.3017654766416" scores="756146978.285901" fdr="0.0866564417177914" recomputedscores="0.847865935829468" predictedrts="51.6141433380994" irts="51.3042529773769" pwhh="4.943776732519285">
        <fragment mz="1545.677612" charge="1" ion="y14" responses="5409.49745294946" signaltonoises="88.692941619943" noises="3.89802292499837" />
        <fragment mz="1089.52832" charge="1" ion="y10" responses="4758.57448765419" signaltonoises="60.1588653893573" noises="8.45037360878258" />
        <fragment mz="988.4806519" charge="1" ion="y9" responses="6292.37551936886" signaltonoises="53.3932461656304" noises="8.59152990994987" />
        <fragment mz="1218.570923" charge="1" ion="y11" responses="4122.40188386699" signaltonoises="49.4648855308029" noises="6.11784654822512" />
        <fragment mz="1430.650635" charge="1" ion="y13" responses="22886.4258602731" signaltonoises="180.734898443377" noises="9.18606529073634" />
        <fragment mz="428.1977844" charge="2" ion="b7" responses="0" signaltonoises="1" noises="8.08680894845426" />
        <decoy>
          <peptide id="sp|P84098|RL19_HUMAN.SNANAIENTEN[Dea]PDLWVR.2.1.True" updatedrts="52.4660833347426" scores="218709761.222178" fdr="0.232239451857194" recomputedscores="0.264115167778532" predictedrts="51.6141433380994" irts="52.4590631603998" pwhh="10.283172187632063">
            <fragment mz="1671.7972412109375" charge="1" ion="y14" responses="0" signaltonoises="1" noises="-1" />
            <fragment mz="1244.590576171875" charge="1" ion="y10" responses="372.318526751786" signaltonoises="13.2022746856296" noises="2.51955469905536" />
            <fragment mz="1130.547607421875" charge="1" ion="y9" responses="128.071480081152" signaltonoises="5.27419023597979" noises="7.98418629950487" />
            <fragment mz="1373.6331787109375" charge="1" ion="y11" responses="510.927697743842" signaltonoises="12.5250210361839" noises="4.16221028897122" />
            <fragment mz="1557.75439453125" charge="1" ion="y13" responses="116.421853075828" signaltonoises="265.334635849394" noises="0.124459822547603" />
            <fragment mz="350.66665649414063" charge="2" ion="b7" responses="38.8488794963382" signaltonoises="330.484680254878" noises="0.0499810909090909" />
          </peptide>
        </decoy>
      </peptide>
      <peptide id="sp|P84098|RL19_HUMAN.VWLDPNETNEIANANSR.3.0.9994.False" updatedrts="51.2969337568392" scores="41255908567564.7" fdr="0" recomputedscores="4.15132346615169" predictedrts="51.3488671254815" irts="51.2994607127984" pwhh="7.8138713714540859">
        <fragment mz="745.3951416" charge="1" ion="y7" responses="25237.0856074727" signaltonoises="55.7194445098096" noises="28.6277453711746" />
        <fragment mz="1198.537476" charge="1" ion="b10" responses="12243.3355551742" signaltonoises="62.4512585738932" noises="13.1618282827554" />
        <fragment mz="874.4377441" charge="1" ion="y8" responses="8111.42229662669" signaltonoises="19.3525213588379" noises="28.3534921024224" />
        <fragment mz="725.3616943" charge="1" ion="b6" responses="4286.49426458483" signaltonoises="11.0792980372489" noises="33.9616394488208" />
        <fragment mz="656.3143921" charge="2" ion="b11" responses="1827.21360943729" signaltonoises="8.09159206780778" noises="23.3636089160816" />
        <fragment mz="1218.570923" charge="1" ion="y11" responses="1413.80877451998" signaltonoises="10.9985186353002" noises="14.0515612501193" />
        <decoy>
          <peptide id="sp|P84098|RL19_HUMAN.SNANAIENTENPDLWVR.3.0.9994.True" updatedrts="50.5229865230254" scores="432641611.730723" fdr="0.729473339875695" recomputedscores="-0.835307100993159" predictedrts="51.3488671254815" irts="50.5318334360097" pwhh="1.0700419290586585">
            <fragment mz="899.473388671875" charge="1" ion="y7" responses="1442.84434732579" signaltonoises="8.3664342724087" noises="20.5260483050231" />
            <fragment mz="1044.459228515625" charge="1" ion="b10" responses="0" signaltonoises="1" noises="14.1811798592106" />
            <fragment mz="1028.5159912109375" charge="1" ion="y8" responses="179.209592411226" signaltonoises="4.70176584601798" noises="17.9837562368392" />
            <fragment mz="571.283447265625" charge="1" ion="b6" responses="195.050135046226" signaltonoises="3.090778156369" noises="26.8563425379639" />
            <fragment mz="579.75469970703125" charge="2" ion="b11" responses="52.1205766734261" signaltonoises="3.10622602381905" noises="5.17465700121792" />
            <fragment mz="1372.649169921875" charge="1" ion="y11" responses="24.3548538458494" signaltonoises="3.13333772267448" noises="4.20152151724754" />
          </peptide>
        </decoy>
      </peptide>
    </protein>
    <protein id="sp|P62306|RUXF_HUMAN">
      <peptide id="sp|P62306|RUXF_HUMAN.GVEEEEEDGEMRE.2.0.9999.False" updatedrts="26.435213191665" scores="11585700070634.5" fdr="0" recomputedscores="4.22041260591498" predictedrts="25.685866246389" irts="26.640757871153" pwhh="4.8367659258915126">
        <fragment mz="1123.420776" charge="1" ion="y9" responses="8683.3601850417" signaltonoises="5903.5800918251" noises="0.119410216878105" />
        <fragment mz="994.3782349" charge="1" ion="y8" responses="10279.3263788962" signaltonoises="386.529628751731" noises="2.26300502783686" />
        <fragment mz="865.3356323" charge="1" ion="y7" responses="9909.07402394416" signaltonoises="385.193792843381" noises="2.43090171940402" />
        <fragment mz="802.3101196" charge="1" ion="b7" responses="841.063942879792" signaltonoises="918.922462096352" noises="0.0743523339804548" />
        <fragment mz="1252.463379" charge="1" ion="y10" responses="6797.53680557184" signaltonoises="11765.8897778708" noises="0.0499810909090909" />
        <fragment mz="1234.44165" charge="1" ion="b11" responses="2060.50246692395" signaltonoises="111.475705088266" noises="1.71873427080821" />
        <decoy>
          <peptide id="sp|P62306|RUXF_HUMAN.RMEGDEEEEEVGE.2.0.9999.True" updatedrts="26.4195229516317" scores="487277343.420644" fdr="0.406520985084981" recomputedscores="-0.155733456647586" predictedrts="25.685866246389" irts="26.6251957556719" pwhh="5.6271529171697523">
            <fragment mz="1064.3902587890625" charge="1" ion="y9" responses="77.6975187473719" signaltonoises="254.063712496796" noises="0.0738139676585416" />
            <fragment mz="949.36328125" charge="1" ion="y8" responses="197.787053161208" signaltonoises="991.454041221762" noises="0.0499810909090909" />
            <fragment mz="820.3206787109375" charge="1" ion="y7" responses="38.8488794963347" signaltonoises="13.0550000438741" noises="1.2652611867" />
            <fragment mz="847.3250732421875" charge="1" ion="b7" responses="2809.81714347651" signaltonoises="4728.26340165065" noises="0.0499810909090909" />
            <fragment mz="1121.4117431640625" charge="1" ion="y10" responses="116.549997461993" signaltonoises="22.4336275055675" noises="1.47285635611835" />
            <fragment mz="1333.521240234375" charge="1" ion="b11" responses="0" signaltonoises="1" noises="0.0701977751439837" />
          </peptide>
        </decoy>
      </peptide>
      <peptide id="sp|P62306|RUXF_HUMAN.[1Ac]-SLPLNPKPFLN[Dea]GLTGKPVMVK.3.0.3803.False" updatedrts="69.0859923733341" scores="303363654180343" fdr="0" recomputedscores="5.11370880475146" predictedrts="69.0174163045101" irts="68.9432560851598" pwhh="9.4893499060544517">
        <fragment mz="1144.639404" charge="1" ion="y11" responses="7036.10096931854" signaltonoises="42.7593832188514" noises="11.3195804750499" />
        <fragment mz="859.506958" charge="1" ion="y8" responses="6387.16771747536" signaltonoises="35.7821243115701" noises="11.7921263678238" />
        <fragment mz="1029.612549" charge="1" ion="y10" responses="5947.96406915359" signaltonoises="45.4267203645647" noises="10.2166329431676" />
        <fragment mz="1264.693604" charge="1" ion="b11" responses="722.643319652386" signaltonoises="15.1693402372738" noises="10.2972262065984" />
        <fragment mz="1501.844727" charge="1" ion="y14" responses="4704.6102686636" signaltonoises="71.9839358394404" noises="4.19357169006231" />
        <fragment mz="573.3428955" charge="1" ion="y5" responses="12653.8541545125" signaltonoises="48.0617966740057" noises="14.5906422975948" />
        <decoy>
          <peptide id="sp|P62306|RUXF_HUMAN.[1Ac]-VMVPKGTLGN[Dea]LFPKPNLPLSK.3.0.3803.True" updatedrts="66.6672917613701" scores="49878.29749541" fdr="1" recomputedscores="-4.60885024328948" predictedrts="69.0174163045101" irts="66.5443062821091" pwhh="2.41843231359733">
            <fragment mz="1253.7615966796875" charge="1" ion="y11" responses="106.604558289925" signaltonoises="18.5432206167051" noises="1.95291138774271" />
            <fragment mz="896.556396484375" charge="1" ion="y8" responses="320.585102970778" signaltonoises="10.5714527572185" noises="5.82744143940502" />
            <fragment mz="1140.6776123046875" charge="1" ion="y10" responses="216.626818277434" signaltonoises="8.42795930048327" noises="6.13559412265148" />
            <fragment mz="1153.6285400390625" charge="1" ion="b11" responses="692.514139495073" signaltonoises="7.66240583408909" noises="12.007890347179" />
            <fragment mz="1538.89404296875" charge="1" ion="y14" responses="0" signaltonoises="1" noises="0.0752589500908594" />
            <fragment mz="557.36572265625" charge="1" ion="y5" responses="50.408210305007" signaltonoises="3.75230348224046" noises="7.26158781530046" />
          </peptide>
        </decoy>
      </peptide>
    </protein>
    <protein id="sp|P42677|RS27_HUMAN">
      <peptide id="sp|P42677|RS27_HUMAN.LVQSPNSYFMDVK.2.0.9994.False" updatedrts="53.1909208778596" scores="1.97504588840489E+16" fdr="0" recomputedscores="7.61786412443254" predictedrts="53.1679212960006" irts="53.1779817701289" pwhh="8.0921388705046962">
        <fragment mz="1100.508057" charge="1" ion="y9" responses="61035.1824617979" signaltonoises="187.799077595436" noises="20.5505360954374" />
        <fragment mz="1187.540161" charge="1" ion="y10" responses="41766.4034685382" signaltonoises="195.233445729902" noises="14.7357790708058" />
        <fragment mz="802.3803711" charge="1" ion="y6" responses="11891.5112905974" signaltonoises="41.9207648482095" noises="17.5330923990033" />
        <fragment mz="889.4124146" charge="1" ion="y7" responses="12035.6458968972" signaltonoises="44.0323020049245" noises="16.6220328778834" />
        <fragment mz="1315.598755" charge="1" ion="y11" responses="11700.8069591125" signaltonoises="59.3385690161672" noises="12.7354392154659" />
        <fragment mz="1003.455322" charge="1" ion="y8" responses="11380.9719825413" signaltonoises="35.5995629179698" noises="16.6683134920718" />
        <decoy>
          <peptide id="sp|P42677|RS27_HUMAN.VDMFYSNPSQVLK.2.0.9994.True" updatedrts="54.0023495572635" scores="79389365.7949761" fdr="0.705149229255494" recomputedscores="-0.788941504785816" predictedrts="53.1679212960006" irts="53.9827844236765" pwhh="9.5684662818974964">
            <fragment mz="1035.5469970703125" charge="1" ion="y9" responses="294.636744567226" signaltonoises="6.17314843651817" noises="12.415685123502" />
            <fragment mz="1182.6153564453125" charge="1" ion="y10" responses="83.2923858956255" signaltonoises="3.74862096303282" noises="11.4267815073939" />
            <fragment mz="671.40863037109375" charge="1" ion="y6" responses="138.296212391732" signaltonoises="4.48380669592919" noises="7.11485027477933" />
            <fragment mz="785.45159912109375" charge="1" ion="y7" responses="1162.90658409875" signaltonoises="6.82752795024692" noises="13.4579775456851" />
            <fragment mz="1313.6558837890625" charge="1" ion="y11" responses="266.261166006938" signaltonoises="3.57932724810797" noises="9.6874882392727" />
            <fragment mz="872.48358154296875" charge="1" ion="y8" responses="229.057266412943" signaltonoises="4.2070698822621" noises="13.3615990710847" />
          </peptide>
        </decoy>
      </peptide>
      <peptide id="sp|P42677|RS27_HUMAN.LVQ[Dea]SPNSYFMDVK.2.0.9376.False" updatedrts="53.1851930101896" scores="2607362224447.19" fdr="0" recomputedscores="3.73848830307589" predictedrts="53.6365278791809" irts="53.1723006755152" pwhh="8.0921388705046962">
        <fragment mz="1100.508057" charge="1" ion="y9" responses="61035.1824617979" signaltonoises="181.020306846459" noises="21.3201037499532" />
        <fragment mz="1187.540161" charge="1" ion="y10" responses="40822.4384006987" signaltonoises="179.351187891587" noises="15.9220360955441" />
        <fragment mz="890.425415" charge="1" ion="b8" responses="6089.93719912991" signaltonoises="20.3920725075191" noises="20.3885296850043" />
        <fragment mz="1316.582764" charge="1" ion="y11" responses="8848.34820761353" signaltonoises="63.2405450467655" noises="9.89353756969348" />
        <fragment mz="1510.724609" charge="1" ion="b13" responses="0" signaltonoises="1" noises="2.59047770596407" />
        <fragment mz="802.3803711" charge="1" ion="y6" responses="11891.5112905974" signaltonoises="40.0777194478852" noises="18.339382920136" />
        <decoy>
          <peptide id="sp|P42677|RS27_HUMAN.VDMFYSNPSQ[Dea]VLK.2.0.9376.True" updatedrts="55.4335492991616" scores="33444342.4785659" fdr="0.917729591836735" recomputedscores="-1.15157151471687" predictedrts="53.6365278791809" irts="55.4022971661671" pwhh="3.3216582734798044">
            <fragment mz="1036.531005859375" charge="1" ion="y9" responses="615.366145083996" signaltonoises="7.49608063456666" noises="14.8258581235161" />
            <fragment mz="1183.599365234375" charge="1" ion="y10" responses="0" signaltonoises="1" noises="12.9968752221905" />
            <fragment mz="954.402587890625" charge="1" ion="b8" responses="0" signaltonoises="1" noises="11.3601281474716" />
            <fragment mz="1314.639892578125" charge="1" ion="y11" responses="404.708548854351" signaltonoises="5.28050746474087" noises="12.9641318387558" />
            <fragment mz="1510.724609375" charge="1" ion="b13" responses="220.549639162237" signaltonoises="13.6852161292746" noises="2.67073868601127" />
            <fragment mz="672.39263916015625" charge="1" ion="y6" responses="577.123842104838" signaltonoises="8.25261530509738" noises="12.8179417751725" />
          </peptide>
        </decoy>
      </peptide>
    </protein>
    <protein id="sp|P35354|PGH2_HUMAN">
      <peptide id="sp|P35354|PGH2_HUMAN.VSQASIDQSR.2.1.False" updatedrts="43.2829076548423" scores="1282010741638.01" fdr="0" recomputedscores="3.60391961720712" predictedrts="43.0002432998107" irts="43.3508761530014" pwhh="6.9655844647934888">
        <fragment mz="618.3205566" charge="1" ion="y5" responses="21707.9803599481" signaltonoises="47.0719842379368" noises="33.4855568180861" />
        <fragment mz="829.4050293" charge="1" ion="b8" responses="1233.08034180912" signaltonoises="5.43045211848489" noises="25.9106723817462" />
        <fragment mz="776.3897095" charge="1" ion="y7" responses="638.880828631627" signaltonoises="3.31110577277979" noises="35.0552453417407" />
        <fragment mz="505.2365112" charge="1" ion="y4" responses="10245.7841090051" signaltonoises="27.6267559679344" noises="28.7133302171595" />
        <fragment mz="390.2095642" charge="1" ion="y3" responses="9867.9636250389" signaltonoises="22.5115312284003" noises="27.9316503702254" />
        <decoy>
          <peptide id="sp|P35354|PGH2_HUMAN.SQDISAQSVR.2.1.True" updatedrts="43.1262113851031" scores="13373.7325724339" fdr="1" recomputedscores="-4.38017221058133" predictedrts="43.0002432998107" irts="43.195459445547" pwhh="5.1362108482107862">
            <fragment mz="560.3150634765625" charge="1" ion="y5" responses="603.206279506948" signaltonoises="7.65458947861327" noises="21.9335654726103" />
            <fragment mz="817.36865234375" charge="1" ion="b8" responses="948.411302529009" signaltonoises="5.40795307618943" noises="25.9905900197233" />
            <fragment mz="760.43115234375" charge="1" ion="y7" responses="3516.12293201369" signaltonoises="10.948232458178" noises="34.9483177719163" />
            <fragment mz="489.27798461914063" charge="1" ion="y4" responses="657.122504294982" signaltonoises="5.56594356404707" noises="31.3949352912307" />
            <fragment mz="361.21939086914063" charge="1" ion="y3" responses="0" signaltonoises="1" noises="17.0225869195677" />
          </peptide>
        </decoy>
      </peptide>
    </protein>
    <protein id="sp|P15291|B4GT1_HUMAN">
      <peptide id="sp|P15291|B4GT1_HUMAN.HISVAM[Oxi]DK.2.1.False" updatedrts="42.8093440987441" scores="18008583656220.2" fdr="0" recomputedscores="4.53523976624389" predictedrts="42.4115864006545" irts="42.881179658109" pwhh="8.4187796081664779">
        <fragment mz="579.2807007" charge="1" ion="y5" responses="79788.2532010671" signaltonoises="84.9976636807657" noises="46.1351432067236" />
        <fragment mz="666.3126831" charge="1" ion="y6" responses="46240.5764351607" signaltonoises="118.918419887727" noises="26.2485117774852" />
        <fragment mz="779.3967896" charge="1" ion="y7" responses="34090.5542973252" signaltonoises="82.8939683647581" noises="24.1708268869646" />
        <fragment mz="655.3231812" charge="1" ion="b6" responses="0" signaltonoises="1" noises="27.187720746933" />
        <fragment mz="290.1439819" charge="2" ion="y5" responses="15281.0687958796" signaltonoises="46.0891076248751" noises="21.4875106021076" />
        <fragment mz="437.2507019" charge="1" ion="b4" responses="6609.21593322986" signaltonoises="17.8059862417765" noises="22.8488529086077" />
        <decoy>
          <peptide id="sp|P15291|B4GT1_HUMAN.DM[Oxi]AVSIHK.2.1.True" updatedrts="40.2970388296122" scores="5044979.91793577" fdr="1" recomputedscores="-2.11402362628339" predictedrts="42.4115864006545" irts="40.3893895618997" pwhh="8.6442562992507">
            <fragment mz="583.356201171875" charge="1" ion="y5" responses="316.01057406546" signaltonoises="6.03437945355119" noises="16.688706410643" />
            <fragment mz="654.393310546875" charge="1" ion="y6" responses="119.64910739486" signaltonoises="3.11407934994037" noises="20.7686400758079" />
            <fragment mz="801.4287109375" charge="1" ion="y7" responses="230.34613649496" signaltonoises="5.53125885910915" noises="16.5462458186632" />
            <fragment mz="633.291259765625" charge="1" ion="b6" responses="16587.4118703648" signaltonoises="36.4463350915481" noises="32.0203994336702" />
            <fragment mz="292.1817626953125" charge="2" ion="y5" responses="0" signaltonoises="1" noises="8.2257836203058" />
            <fragment mz="433.17514038085938" charge="1" ion="b4" responses="270.036255796383" signaltonoises="3.97919972972575" noises="18.9529621314067" />
          </peptide>
        </decoy>
      </peptide>
    </protein>
    <protein id="sp|P04004|VTNC_HUMAN">
      <peptide id="sp|P04004|VTNC_HUMAN.DVWGIEGPIDAAFTR.2.1.False" updatedrts="77.1868599839963" scores="27691010846781.3" fdr="0" recomputedscores="3.84876616875489" predictedrts="77.2273576663992" irts="76.9779730166438" pwhh="9.9632050445679514">
        <fragment mz="947.4945068" charge="1" ion="y9" responses="11527.2792252241" signaltonoises="45.3065105172357" noises="14.7095708999988" />
        <fragment mz="1076.537109" charge="1" ion="y10" responses="10361.662624978" signaltonoises="39.7557513966272" noises="12.3396772501611" />
        <fragment mz="1189.621216" charge="1" ion="y11" responses="598.002171374283" signaltonoises="11.3810141012124" noises="9.62060418266276" />
        <fragment mz="890.4730225" charge="1" ion="y8" responses="3947.31283589562" signaltonoises="16.656492953431" noises="13.2938498626313" />
        <fragment mz="1246.642578" charge="1" ion="y12" responses="4964.28297533433" signaltonoises="25.4839900211563" noises="9.72510461540277" />
        <fragment mz="571.2874756" charge="1" ion="b5" responses="0" signaltonoises="1" noises="16.1731109510589" />
        <decoy>
          <peptide id="sp|P04004|VTNC_HUMAN.TFAADIPGEIGWVDR.2.1.True" updatedrts="77.8323398420011" scores="3812731.85783185" fdr="1" recomputedscores="-3.02379310831744" predictedrts="77.2273576663992" irts="77.6181819662651" pwhh="1.6376796892933829">
            <fragment mz="1028.5159912109375" charge="1" ion="y9" responses="1939.85411973203" signaltonoises="15.8535463496129" noises="10.513493334343" />
            <fragment mz="1141.5999755859375" charge="1" ion="y10" responses="126.340335517284" signaltonoises="3.55818018806714" noises="7.67663512298576" />
            <fragment mz="1256.626953125" charge="1" ion="y11" responses="673.236405605795" signaltonoises="7.67375771256262" noises="10.0768397238299" />
            <fragment mz="931.46319580078125" charge="1" ion="y8" responses="1111.31019655201" signaltonoises="8.68762217374259" noises="13.5812224442101" />
            <fragment mz="1327.6640625" charge="1" ion="y12" responses="269.259343185713" signaltonoises="7.51715066752517" noises="4.90328045373754" />
            <fragment mz="506.22454833984375" charge="1" ion="b5" responses="427.178530800555" signaltonoises="10.5779776682388" noises="11.8120456754996" />
          </peptide>
        </decoy>
      </peptide>
    </protein>
    <protein id="sp|O94901|SUN1_HUMAN">
      <peptide id="sp|O94901|SUN1_HUMAN.HLDAHPGR.2.1.False" updatedrts="44.4015180547901" scores="42747754183771.4" fdr="0" recomputedscores="4.64968397561637" predictedrts="44.7209544131342" irts="44.4603521192998" pwhh="9.9833332999148858">
        <fragment mz="652.3161621" charge="1" ion="y6" responses="276889.323342007" signaltonoises="420.648593931084" noises="33.7267033843972" />
        <fragment mz="765.4002075" charge="1" ion="y7" responses="206500.35889319" signaltonoises="333.150543847643" noises="31.0430179574384" />
        <fragment mz="537.2891846" charge="1" ion="y5" responses="219524.886369174" signaltonoises="214.314262430104" noises="51.6572145820578" />
        <fragment mz="671.3259888" charge="1" ion="b6" responses="0" signaltonoises="1" noises="24.9465147154364" />
        <fragment mz="269.1482544" charge="2" ion="y5" responses="22398.0402157865" signaltonoises="69.4544701079211" noises="16.3789108668203" />
        <fragment mz="175.1189575" charge="1" ion="y1" responses="17567.212240034" signaltonoises="16.1847582633844" noises="74.7536087081974" />
        <decoy>
          <peptide id="sp|O94901|SUN1_HUMAN.GPHADLHR.2.1.True" updatedrts="43.6039193833861" scores="75794348.0560702" fdr="0.736842105263158" recomputedscores="-0.846932484102688" predictedrts="44.7209544131342" irts="43.6692665396239" pwhh="1.4973479545329038">
            <fragment mz="748.3848876953125" charge="1" ion="y6" responses="1596.99872375727" signaltonoises="10.4786452983629" noises="22.104890042757" />
            <fragment mz="845.43768310546875" charge="1" ion="y7" responses="347.026660618358" signaltonoises="5.63922882684073" noises="17.2666731847459" />
            <fragment mz="611.32598876953125" charge="1" ion="y5" responses="295.464277861511" signaltonoises="3.84381770520359" noises="25.5441808064411" />
            <fragment mz="591.28851318359375" charge="1" ion="b6" responses="1125.45153932683" signaltonoises="7.01850222669868" noises="30.2422621849587" />
            <fragment mz="306.1666259765625" charge="2" ion="y5" responses="268.720104624533" signaltonoises="5.45190153841404" noises="16.1022492800441" />
            <fragment mz="175.11895751953125" charge="1" ion="y1" responses="0" signaltonoises="1" noises="75.6049425397542" />
          </peptide>
        </decoy>
      </peptide>
    </protein>
    <protein id="sp|A6NKC9|SH2D7_HUMAN">
      <peptide id="sp|A6NKC9|SH2D7_HUMAN.HGPVPAGSQ[Dea]AYSPGR.3.0.9999.False" updatedrts="53.5334482974428" scores="2590229.57034549" fdr="1" recomputedscores="-2.86496520633714" predictedrts="54.5382109108729" irts="53.5177121533289" pwhh="4.65141849642492">
        <fragment mz="779.3682251" charge="1" ion="y7" responses="344.664712056392" signaltonoises="5.02637399889253" noises="17.1452722566701" />
        <fragment mz="579.2885132" charge="1" ion="y5" responses="578.264895244095" signaltonoises="3.77147203128589" noises="30.1072635220858" />
        <fragment mz="732.3549194" charge="2" ion="b15" responses="980.545279140411" signaltonoises="7.70587273860704" noises="21.1524410351583" />
        <fragment mz="832.3947754" charge="1" ion="b9" responses="282.962731722407" signaltonoises="4.4181691896467" noises="13.341920279919" />
        <fragment mz="329.1931763" charge="1" ion="y3" responses="0" signaltonoises="1" noises="23.8994868240055" />
        <fragment mz="292.1404114" charge="1" ion="b3" responses="1649.76705676415" signaltonoises="8.89562055589525" noises="25.2023356755567" />
        <decoy>
          <peptide id="sp|A6NKC9|SH2D7_HUMAN.GPSYAQ[Dea]SGAPVPGHR.3.0.9999.True" updatedrts="55.5991285714229" scores="3050910.03137358" fdr="1" recomputedscores="-2.92597688336877" predictedrts="54.5382109108729" irts="55.5665243386479" pwhh="1.8214741790776938">
            <fragment mz="733.410400390625" charge="1" ion="y7" responses="143.271735302757" signaltonoises="3.02360045594109" noises="25.6132324271123" />
            <fragment mz="565.32049560546875" charge="1" ion="y5" responses="0" signaltonoises="1" noises="22.1257160042017" />
            <fragment mz="732.35491943359375" charge="2" ion="b15" responses="702.820072292004" signaltonoises="5.74410600989144" noises="20.1495221160476" />
            <fragment mz="820.34716796875" charge="1" ion="b9" responses="418.026965697788" signaltonoises="5.84969964165426" noises="16.1129171728068" />
            <fragment mz="369.1993408203125" charge="1" ion="y3" responses="0" signaltonoises="1" noises="42.8938941636437" />
            <fragment mz="242.113525390625" charge="1" ion="b3" responses="101.699010560277" signaltonoises="3.123930432688" noises="17.222424162282" />
          </peptide>
        </decoy>
      </peptide>
      <peptide id="sp|A6NKC9|SH2D7_HUMAN.PEKSSSLLE.2.0.4406.False" updatedrts="46.1259999914161" scores="2249.16086710065" fdr="1" recomputedscores="-5.99769680627313" predictedrts="48.0765457554355" irts="46.1707521505274" pwhh="7.70343194415098">
        <fragment mz="529.2616577" charge="1" ion="b5" responses="0" signaltonoises="1" noises="30.0302340243017" />
        <fragment mz="635.324646" charge="1" ion="y6" responses="0" signaltonoises="1" noises="43.2125700717406" />
        <fragment mz="763.4196167" charge="1" ion="y7" responses="4702.22154010057" signaltonoises="12.0264553126985" noises="28.6594193261092" />
        <fragment mz="892.4622192" charge="1" ion="y8" responses="1163.3472785293" signaltonoises="10.7138023829756" noises="15.903705141856" />
        <fragment mz="461.2605896" charge="1" ion="y4" responses="940.287389086388" signaltonoises="7.32195696689099" noises="28.4981960291561" />
        <fragment mz="355.1976013" charge="1" ion="b3" responses="2029.75297284532" signaltonoises="7.08922393166135" noises="26.9919236093276" />
        <decoy>
          <peptide id="sp|A6NKC9|SH2D7_HUMAN.LLSSSKEPE.2.0.4406.True" updatedrts="48.041" scores="101522872.603063" fdr="1" recomputedscores="-1.35892246189253" predictedrts="48.0765457554355" irts="48.0701145067903" pwhh="6.78202743867714">
            <fragment mz="488.271484375" charge="1" ion="b5" responses="0" signaltonoises="1" noises="87.5759782608255" />
            <fragment mz="676.3148193359375" charge="1" ion="y6" responses="10395.0025268308" signaltonoises="25.6327061494365" noises="28.0352105456884" />
            <fragment mz="763.34686279296875" charge="1" ion="y7" responses="598.335143066517" signaltonoises="7.63472572551616" noises="22.3778337847277" />
            <fragment mz="876.430908203125" charge="1" ion="y8" responses="313.741523493925" signaltonoises="4.47507178477367" noises="15.9947130887908" />
            <fragment mz="502.25076293945313" charge="1" ion="y4" responses="516.520772461095" signaltonoises="3.73593476979676" noises="40.936534802044" />
            <fragment mz="314.20742797851563" charge="1" ion="b3" responses="1712.87793110994" signaltonoises="7.13232327159773" noises="23.3511526805621" />
          </peptide>
        </decoy>
      </peptide>
    </protein>
    <protein id="sp|Q9Y3C6|PPIL1_HUMAN">
      <peptide id="sp|Q9Y3C6|PPIL1_HUMAN.VGMVETNSQDRPVDDVK.3.0.9998.False" updatedrts="29.1053840682829" scores="397698894.363227" fdr="0.608291873963516" recomputedscores="-0.636175194931287" predictedrts="30.5106649536289" irts="29.2891244638968" pwhh="2.1951539048120252">
        <fragment mz="1502.70813" charge="1" ion="y13" responses="77.6812465489941" signaltonoises="660.969360509756" noises="0.0499810909090909" />
        <fragment mz="1373.665527" charge="1" ion="y12" responses="38.8488794963362" signaltonoises="330.484680254878" noises="0.0499810909090909" />
        <fragment mz="1158.574951" charge="1" ion="y10" responses="197.948426233008" signaltonoises="20.3272835317713" noises="2.33433581803402" />
        <fragment mz="672.3562622" charge="1" ion="y6" responses="773.030951107984" signaltonoises="8.97098096614331" noises="8.99999763586133" />
        <fragment mz="1071.542969" charge="1" ion="y9" responses="232.500275640197" signaltonoises="13.9929365460679" noises="3.62124045801658" />
        <fragment mz="828.4573975" charge="1" ion="y7" responses="167.441122568795" signaltonoises="3.80086775839634" noises="8.6332486186898" />
        <decoy>
          <peptide id="sp|Q9Y3C6|PPIL1_HUMAN.VDDVPRDQSNTEVMGVK.3.0.9998.True" updatedrts="28.6813992744803" scores="23291190.1285055" fdr="1" recomputedscores="-1.87813568784292" predictedrts="30.5106649536289" irts="28.8686018772823" pwhh="3.8726540633927504">
            <fragment mz="1460.7161865234375" charge="1" ion="y13" responses="77.6999972291661" signaltonoises="257.250678284959" noises="0.0728995201520657" />
            <fragment mz="1363.6634521484375" charge="1" ion="y12" responses="38.8448741881898" signaltonoises="16.2741183868851" noises="1.014984926077" />
            <fragment mz="1092.535400390625" charge="1" ion="y10" responses="150.099548762238" signaltonoises="8.25523648560552" noises="3.89405961914299" />
            <fragment mz="662.35418701171875" charge="1" ion="y6" responses="0" signaltonoises="1" noises="8.07023257931119" />
            <fragment mz="964.476806640625" charge="1" ion="y9" responses="0" signaltonoises="1" noises="9.7487535451266" />
            <fragment mz="763.40185546875" charge="1" ion="y7" responses="214.723714612599" signaltonoises="3.8557170065957" noises="9.35883320045919" />
          </peptide>
        </decoy>
      </peptide>
      <peptide id="sp|Q9Y3C6|PPIL1_HUMAN.VGMVETN[Dea]SQDRPVDDVK.3.0.1892.False" updatedrts="31.199259963276" scores="2251.66905486204" fdr="1" recomputedscores="-5.82671056391806" predictedrts="30.6842726122154" irts="31.365902028288" pwhh="3.0055802043592315">
        <fragment mz="828.4573975" charge="1" ion="y7" responses="3707.6065606787" signaltonoises="33.5636520161544" noises="7.52896896978797" />
        <fragment mz="1158.574951" charge="1" ion="y10" responses="506.053617058804" signaltonoises="25.0873953291148" noises="2.51294084950304" />
        <fragment mz="1273.601929" charge="1" ion="y11" responses="635.71551160625" signaltonoises="33.5439962572413" noises="2.38339502136306" />
        <fragment mz="672.3562622" charge="1" ion="y6" responses="1213.0500321461" signaltonoises="25.1545209880614" noises="8.19669973468196" />
        <fragment mz="732.3232422" charge="1" ion="b7" responses="0" signaltonoises="1" noises="13.2268833175307" />
        <fragment mz="361.2081604" charge="1" ion="y3" responses="2655.49493708655" signaltonoises="35.6514898572568" noises="5.70666446025219" />
        <decoy>
          <peptide id="sp|Q9Y3C6|PPIL1_HUMAN.VDDVPRDQSN[Dea]TEVMGVK.3.0.1892.True" updatedrts="29.7433317771919" scores="76767706.5709981" fdr="1" recomputedscores="-1.33257540789951" predictedrts="30.6842726122154" irts="29.9218627710166" pwhh="1.7682017685185969">
            <fragment mz="763.40185546875" charge="1" ion="y7" responses="81.3007770684835" signaltonoises="3.0771833710955" noises="9.64143533124364" />
            <fragment mz="1093.5194091796875" charge="1" ion="y10" responses="71.3724603970931" signaltonoises="9.06188386785477" noises="3.52043412254166" />
            <fragment mz="1208.54638671875" charge="1" ion="y11" responses="0" signaltonoises="1" noises="0.13223532297062" />
            <fragment mz="662.35418701171875" charge="1" ion="y6" responses="140.320983925034" signaltonoises="5.69859467491502" noises="7.90865969792555" />
            <fragment mz="797.3787841796875" charge="1" ion="b7" responses="0" signaltonoises="1" noises="10.5284309621267" />
            <fragment mz="303.20266723632813" charge="1" ion="y3" responses="11.0710569249227" signaltonoises="3.16545036256416" noises="1.89103357799141" />
          </peptide>
        </decoy>
      </peptide>
    </protein>
    <protein id="sp|Q9Y2V2|CHSP1_HUMAN">
      <peptide id="sp|Q9Y2V2|CHSP1_HUMAN.LQ[Dea]AVEVVITHLAPGTK.3.1.False" updatedrts="62.1058202588473" scores="48853341381.0115" fdr="0.00351648351648352" recomputedscores="1.85235068546934" predictedrts="62.4408932335947" irts="62.0200831895648" pwhh="7.6773077066699349">
        <fragment mz="824.4624634" charge="1" ion="y8" responses="7413.79121505033" signaltonoises="39.5307289306869" noises="14.7122268116927" />
        <fragment mz="1434.831543" charge="1" ion="y14" responses="0" signaltonoises="1" noises="0.0499810909090909" />
        <fragment mz="937.5465698" charge="1" ion="y9" responses="6288.1623761439" signaltonoises="37.4895408196163" noises="11.7854221014219" />
        <fragment mz="723.4147949" charge="1" ion="y7" responses="5710.39864359281" signaltonoises="17.6788069577506" noises="16.4439987298955" />
        <fragment mz="1036.61499" charge="1" ion="y10" responses="6469.09695428485" signaltonoises="63.1459332712012" noises="8.42580275511109" />
        <fragment mz="1264.725952" charge="1" ion="y12" responses="1472.82791763216" signaltonoises="49.6446156960721" noises="2.61742490456872" />
        <decoy>
          <peptide id="sp|Q9Y2V2|CHSP1_HUMAN.TGPALHTIVVEVAQ[Dea]LK.3.1.True" updatedrts="63.0872195799235" scores="1997925.22210384" fdr="1" recomputedscores="-2.54976071692624" predictedrts="62.4408932335947" irts="62.9934685256267" pwhh="8.0999844673656352">
            <fragment mz="886.5244140625" charge="1" ion="y8" responses="184.026021279317" signaltonoises="4.06353418780432" noises="16.2733277960813" />
            <fragment mz="1518.8890380859375" charge="1" ion="y14" responses="38.8406232744973" signaltonoises="330.484680254878" noises="0.0499810909090909" />
            <fragment mz="999.60845947265625" charge="1" ion="y9" responses="24.3529620371122" signaltonoises="3.11941877151497" noises="4.22108186281864" />
            <fragment mz="787.45599365234375" charge="1" ion="y7" responses="1417.66877923901" signaltonoises="6.59697293074545" noises="19.4371283563349" />
            <fragment mz="1100.6561279296875" charge="1" ion="y10" responses="38.7833663080734" signaltonoises="25.2366983071177" noises="0.654193063263481" />
            <fragment mz="1350.799072265625" charge="1" ion="y12" responses="38.8499999998727" signaltonoises="330.484680254876" noises="0.0499810909090909" />
          </peptide>
        </decoy>
      </peptide>
      <peptide id="sp|Q9Y2V2|CHSP1_HUMAN.LQAVEVVITHLAPGTK.3.0.9999.False" updatedrts="62.1149825998057" scores="89655197.9877222" fdr="0.759856630824373" recomputedscores="-0.883968113723375" predictedrts="62.475586534785" irts="62.0291707119844" pwhh="7.6773077066699349">
        <fragment mz="1434.831543" charge="1" ion="y14" responses="0" signaltonoises="1" noises="0.0499810909090909" />
        <fragment mz="824.4624634" charge="1" ion="y8" responses="7413.79121505033" signaltonoises="39.5653789866798" noises="14.699342327938" />
        <fragment mz="937.5465698" charge="1" ion="y9" responses="6288.1623761439" signaltonoises="37.3157663519164" noises="11.8403052152505" />
        <fragment mz="723.4147949" charge="1" ion="y7" responses="5710.39864359281" signaltonoises="17.7404019290227" noises="16.3869048921449" />
        <fragment mz="1363.794434" charge="1" ion="y13" responses="0" signaltonoises="1" noises="0.0813312530235067" />
        <fragment mz="640.3664551" charge="1" ion="b6" responses="0" signaltonoises="1" noises="24.785526955485" />
        <decoy>
          <peptide id="sp|Q9Y2V2|CHSP1_HUMAN.TGPALHTIVVEVAQLK.3.0.9999.True" updatedrts="64.1068833333333" scores="44205033.0755144" fdr="1" recomputedscores="-1.37827376293558" predictedrts="62.475586534785" irts="64.0048058314185" pwhh="1.122160477048441">
            <fragment mz="1517.905029296875" charge="1" ion="y14" responses="0" signaltonoises="1" noises="-1" />
            <fragment mz="885.5404052734375" charge="1" ion="y8" responses="407.2428736744" signaltonoises="4.78359028192108" noises="12.3809612027448" />
            <fragment mz="998.62445068359375" charge="1" ion="y9" responses="138.674974906871" signaltonoises="17.6217457884619" noises="2.57684660278846" />
            <fragment mz="786.47198486328125" charge="1" ion="y7" responses="472.946171952975" signaltonoises="6.22849638815397" noises="16.0641974407886" />
            <fragment mz="1420.8521728515625" charge="1" ion="y13" responses="38.8488794963362" signaltonoises="15.4543462532631" noises="1.0688245608832" />
            <fragment mz="577.30926513671875" charge="1" ion="b6" responses="209.952440266277" signaltonoises="3.55545972848321" noises="26.2130238057353" />
          </peptide>
        </decoy>
      </peptide>
    </protein>
    <protein id="sp|Q9Y244|POMP_HUMAN">
      <peptide id="sp|Q9Y244|POMP_HUMAN.LPFLSSSNLSLDVLR.2.1.False" updatedrts="78.8934882838027" scores="13359768311.7245" fdr="0.00776196636481242" recomputedscores="1.71982020315377" predictedrts="79.308007998698" irts="78.6706652016335" pwhh="1.2213469314962584">
        <fragment mz="1190.637573" charge="1" ion="y11" responses="3962.64149843619" signaltonoises="34.8498290604489" noises="9.76396533891067" />
        <fragment mz="1303.721558" charge="1" ion="y12" responses="1345.17089475737" signaltonoises="34.2997065094957" noises="4.05606567316109" />
        <fragment mz="1450.790039" charge="1" ion="y13" responses="1602.95948269622" signaltonoises="49.7715855790396" noises="2.65306546132935" />
        <fragment mz="1016.573486" charge="1" ion="y9" responses="373.211463831104" signaltonoises="13.4463480324832" noises="11.3735302177678" />
        <fragment mz="1103.605469" charge="1" ion="y10" responses="1424.61984982144" signaltonoises="13.8142635710715" noises="9.36581941830684" />
        <fragment mz="702.4144897" charge="1" ion="y6" responses="1969.86851720034" signaltonoises="19.0178727256954" noises="7.84490014009218" />
        <decoy>
          <peptide id="sp|Q9Y244|POMP_HUMAN.LVDLSLNSSSLFPLR.2.1.True" updatedrts="79.7620494326101" scores="52003919.2473501" fdr="0.646611570247934" recomputedscores="-0.704518311385767" predictedrts="79.308007998698" irts="79.5321337879325" pwhh="4.4159844845178577">
            <fragment mz="1220.663330078125" charge="1" ion="y11" responses="128.37499811694" signaltonoises="6.13272444699997" noises="5.56638070377059" />
            <fragment mz="1333.7474365234375" charge="1" ion="y12" responses="310.727989749718" signaltonoises="14.0299036639063" noises="2.67390104985999" />
            <fragment mz="1448.7744140625" charge="1" ion="y13" responses="599.714500959399" signaltonoises="16.9024386495937" noises="2.49977517721246" />
            <fragment mz="1020.5472412109375" charge="1" ion="y9" responses="143.916832949903" signaltonoises="4.19047588810496" noises="11.1488519817509" />
            <fragment mz="1133.63134765625" charge="1" ion="y10" responses="692.829513779494" signaltonoises="15.4030994612798" noises="5.29623272102251" />
            <fragment mz="732.4403076171875" charge="1" ion="y6" responses="733.659535389295" signaltonoises="7.12583845972229" noises="11.3555714076056" />
          </peptide>
        </decoy>
      </peptide>
      <peptide id="sp|Q9Y244|POMP_HUMAN.LPFLSSSN[Dea]LSLDVLR.3.0.1506.False" updatedrts="80.7560333333333" scores="196273191.333623" fdr="1" recomputedscores="-1.60424835320754" predictedrts="79.2867342801535" irts="80.5180009395264" pwhh="3.4763353360629337">
        <fragment mz="702.4144897" charge="1" ion="y6" responses="282.638222396558" signaltonoises="7.53131264050729" noises="9.52500458422309" />
        <fragment mz="645.3606567" charge="1" ion="b6" responses="353.456325151906" signaltonoises="3.72968739667346" noises="16.9708303935068" />
        <fragment mz="502.2983704" charge="1" ion="y4" responses="65.7954505723488" signaltonoises="3.15994784576339" noises="8.35377915178342" />
        <fragment mz="283.1447144" charge="3" ion="b8" responses="160.280469500486" signaltonoises="6.02079170081346" noises="14.3898171415188" />
        <fragment mz="387.2714233" charge="1" ion="y3" responses="0" signaltonoises="1" noises="10.527905653614" />
        <fragment mz="175.1189575" charge="1" ion="y1" responses="1122.4065936431" signaltonoises="7.2899454502573" noises="25.1325321495559" />
        <decoy>
          <peptide id="sp|Q9Y244|POMP_HUMAN.LVDLSLN[Dea]SSSLFPLR.3.0.1506.True" updatedrts="78.6754569250712" scores="92806498.4472032" fdr="1" recomputedscores="-1.96367014819793" predictedrts="79.2867342801535" irts="78.4544142599086" pwhh="3.0485141991510822">
            <fragment mz="732.4403076171875" charge="1" ion="y6" responses="204.331152666419" signaltonoises="5.00877621062263" noises="9.77053891933018" />
            <fragment mz="641.3868408203125" charge="1" ion="b6" responses="0" signaltonoises="1" noises="7.09911059773497" />
            <fragment mz="532.32421875" charge="1" ion="y4" responses="0" signaltonoises="1" noises="11.4887560432822" />
            <fragment mz="281.82012939453125" charge="3" ion="b8" responses="0" signaltonoises="1" noises="0.0499810909090909" />
            <fragment mz="385.25576782226563" charge="1" ion="y3" responses="199.70224974104" signaltonoises="3.21819952511129" noises="11.1250751665341" />
            <fragment mz="175.11895751953125" charge="1" ion="y1" responses="1068.03792351961" signaltonoises="7.72675863299488" noises="26.0352215659159" />
          </peptide>
        </decoy>
      </peptide>
    </protein>
    <protein id="sp|Q9NX24|NHP2_HUMAN">
      <peptide id="sp|Q9NX24|NHP2_HUMAN.IKADPDGPEAQAEAC[CAM]SGER.3.0.9999.False" updatedrts="27.1263588643127" scores="173397649576.271" fdr="0.0222956234516928" recomputedscores="1.39902356049715" predictedrts="26.3745600343595" irts="27.3262597340443" pwhh="9.8128396883038249">
        <fragment mz="679.2827759" charge="1" ion="y6" responses="11276.2997000567" signaltonoises="247.719580597018" noises="2.67352247566615" />
        <fragment mz="808.3253784" charge="1" ion="y7" responses="8231.45759825507" signaltonoises="110.397873690325" noises="4.06546993750891" />
        <fragment mz="879.3624878" charge="1" ion="y8" responses="11598.4072227215" signaltonoises="163.789754527441" noises="3.88577386369861" />
        <fragment mz="697.333313" charge="2" ion="b14" responses="3669.66194991802" signaltonoises="49.1779294052936" noises="4.13890821442066" />
        <fragment mz="923.4468994" charge="1" ion="b9" responses="3424.48774444523" signaltonoises="36.8634744376334" noises="4.23251644766499" />
        <fragment mz="994.4840088" charge="1" ion="b10" responses="1433.87225700253" signaltonoises="50.2988750930236" noises="2.71342291989062" />
        <decoy>
          <peptide id="sp|Q9NX24|NHP2_HUMAN.EGSC[CAM]AEAQAEPGDPDAKIR.3.0.9999.True" updatedrts="25.1389666666667" scores="61290386.5077171" fdr="0.788723266364226" recomputedscores="-0.944437240391634" predictedrts="26.3745600343595" irts="25.3550963343476" pwhh="1.1565957911138467">
            <fragment mz="699.414794921875" charge="1" ion="y6" responses="0" signaltonoises="1" noises="0.0499810909090909" />
            <fragment mz="814.4417724609375" charge="1" ion="y7" responses="30.5377692948497" signaltonoises="5.66468368017639" noises="2.65189263460584" />
            <fragment mz="871.46319580078125" charge="1" ion="y8" responses="237.662412226712" signaltonoises="18.8279365015718" noises="2.64628725417427" />
            <fragment mz="700.275146484375" charge="2" ion="b14" responses="26.4097421757448" signaltonoises="4.44486317228519" noises="3.21169308432824" />
            <fragment mz="904.34649658203125" charge="1" ion="b9" responses="30.527518959325" signaltonoises="5.6852909872039" noises="2.64163068654004" />
            <fragment mz="1033.38916015625" charge="1" ion="b10" responses="77.6999944585691" signaltonoises="224.004796878079" noises="0.147478849364739" />
          </peptide>
        </decoy>
      </peptide>
    </protein>
    <protein id="sp|Q9H8M5|CNNM2_HUMAN">
      <peptide id="sp|Q9H8M5|CNNM2_HUMAN.MAGGQAAAALPT[Pho]WK.2.1.False" updatedrts="43.0718467998287" scores="24991739.3027035" fdr="1" recomputedscores="-1.90677008247241" predictedrts="44.2331409892775" irts="43.1415387947265" pwhh="3.3860922453333591">
        <fragment mz="1250.592896" charge="1" ion="y12" responses="0" signaltonoises="1" noises="13.5232082109651" />
        <fragment mz="866.4171753" charge="1" ion="y7" responses="317.608695352245" signaltonoises="3.59076017051987" noises="20.4908136779534" />
        <fragment mz="939.4716797" charge="1" ion="b11" responses="591.642881597132" signaltonoises="3.23729746751295" noises="24.1057641613969" />
        <fragment mz="937.4542847" charge="1" ion="y8" responses="5514.02134566861" signaltonoises="23.2447859370709" noises="15.9991718139775" />
        <fragment mz="587.2606201" charge="1" ion="b7" responses="581.377832773336" signaltonoises="5.97403637908676" noises="15.0501707301847" />
        <fragment mz="514.2061157" charge="1" ion="y3" responses="771.222580636129" signaltonoises="9.92176419301498" noises="16.5217753061382" />
        <decoy>
          <peptide id="sp|Q9H8M5|CNNM2_HUMAN.WT[Pho]PLAAAAQGGAMK.2.1.True" updatedrts="46.182377173349" scores="80645038.953229" fdr="1" recomputedscores="-1.88850516777402" predictedrts="44.2331409892775" irts="46.226668963392" pwhh="2.3254278314252073">
            <fragment mz="1085.5771484375" charge="1" ion="y12" responses="0" signaltonoises="1" noises="9.24435679407769" />
            <fragment mz="662.32904052734375" charge="1" ion="y7" responses="509.299887793642" signaltonoises="6.46329949063885" noises="18.285965050895" />
            <fragment mz="1104.4874267578125" charge="1" ion="b11" responses="313.003409599184" signaltonoises="4.74967081125609" noises="17.1883800493586" />
            <fragment mz="733.36614990234375" charge="1" ion="y8" responses="0" signaltonoises="1" noises="27.3993504562216" />
            <fragment mz="791.3487548828125" charge="1" ion="b7" responses="0" signaltonoises="1" noises="17.2177707683959" />
            <fragment mz="349.19039916992188" charge="1" ion="y3" responses="224.401334124047" signaltonoises="3.63529991182677" noises="21.5097816739888" />
          </peptide>
        </decoy>
      </peptide>
    </protein>
    <protein id="sp|Q9BR76|COR1B_HUMAN">
      <peptide id="sp|Q9BR76|COR1B_HUMAN.N[Dea]VLSDSRPAMAPGSSHLGAPASTTTAADATPSGSLAR.4.0.9999.False" updatedrts="44.5957760028751" scores="936115320.370377" fdr="0.363191042687194" recomputedscores="-0.0730563969631802" predictedrts="44.2410052075072" irts="44.6530237810981" pwhh="6.0964746664936875">
        <fragment mz="974.4901733" charge="1" ion="y10" responses="8435.16058015461" signaltonoises="85.1292442264424" noises="8.35679651232664" />
        <fragment mz="1045.527222" charge="1" ion="y11" responses="9755.79422023758" signaltonoises="75.4102856395586" noises="8.71121180166159" />
        <fragment mz="925.4467163" charge="2" ion="b19" responses="2783.01582726756" signaltonoises="33.6983595567165" noises="6.28888985809559" />
        <fragment mz="1142.56189" charge="2" ion="y25" responses="4188.74114752546" signaltonoises="43.5853307107834" noises="8.11650565822741" />
        <fragment mz="1009.491638" charge="2" ion="b21" responses="1763.35594472814" signaltonoises="21.2385746220936" noises="9.42668008943548" />
        <fragment mz="1217.612061" charge="1" ion="y13" responses="1406.04095919935" signaltonoises="11.6011038790509" noises="8.80140646277224" />
        <decoy>
          <peptide id="sp|Q9BR76|COR1B_HUMAN.ALSGSPTADAATTTSAPAGLHSSGPAMAPRSDSLVN[Dea]R.4.0.9999.True" updatedrts="46.6665151164584" scores="5808951.09948209" fdr="1" recomputedscores="-2.23789034540627" predictedrts="44.2410052075072" irts="46.7068534961641" pwhh="2.167051612852998">
            <fragment mz="1115.580322265625" charge="1" ion="y10" responses="142.890643329707" signaltonoises="8.99495566137828" noises="4.01967027497758" />
            <fragment mz="1246.620849609375" charge="1" ion="y11" responses="86.5074417681926" signaltonoises="5.68087974732742" noises="4.11866871371987" />
            <fragment mz="814.8917236328125" charge="2" ion="b19" responses="0" signaltonoises="1" noises="0.132788450940317" />
            <fragment mz="1241.1112060546875" charge="2" ion="y25" responses="0" signaltonoises="1" noises="0.0631479513907153" />
            <fragment mz="939.9632568359375" charge="2" ion="b21" responses="30.5480208103586" signaltonoises="300.630233296669" noises="0.0499810909090909" />
            <fragment mz="1414.710693359375" charge="1" ion="y13" responses="38.7987425799993" signaltonoises="142.390743340165" noises="0.115965709344212" />
          </peptide>
        </decoy>
      </peptide>
      <peptide id="sp|Q9BR76|COR1B_HUMAN.NVLSDSRPAMAPGSSHLGAPASTTTAADATPSGSLAR.4.0.9997.False" updatedrts="44.5992030862521" scores="1073394504567.87" fdr="0" recomputedscores="2.98637361762513" predictedrts="44.2591231564287" irts="44.6564228793377" pwhh="4.6554723509624409">
        <fragment mz="1045.527222" charge="1" ion="y11" responses="9755.79422023758" signaltonoises="75.3844055638752" noises="8.71420243107671" />
        <fragment mz="1217.612061" charge="1" ion="y13" responses="1406.04095919935" signaltonoises="11.6011038143868" noises="8.8014065118309" />
        <fragment mz="974.4901733" charge="1" ion="y10" responses="8435.16058015461" signaltonoises="84.6556197281766" noises="8.40355044984394" />
        <fragment mz="1470.700562" charge="1" ion="b15" responses="1582.57508988578" signaltonoises="72.7154957928589" noises="2.60792641482675" />
        <fragment mz="1142.56189" charge="2" ion="y25" responses="4188.74114752546" signaltonoises="43.478330702775" noises="8.13648034806468" />
        <fragment mz="687.378418" charge="1" ion="y7" responses="21680.1391897631" signaltonoises="177.199087422777" noises="10.4604728450104" />
        <decoy>
          <peptide id="sp|Q9BR76|COR1B_HUMAN.ALSGSPTADAATTTSAPAGLHSSGPAMAPRSDSLVNR.4.0.9997.True" updatedrts="42.6417583206529" scores="985959.608245242" fdr="1" recomputedscores="-3.16208550115227" predictedrts="44.2591231564287" irts="42.7149623646757" pwhh="3.091361793787017">
            <fragment mz="1245.6368408203125" charge="1" ion="y11" responses="60.9008588474355" signaltonoises="3.23523597570947" noises="5.09293167025912" />
            <fragment mz="1413.7266845703125" charge="1" ion="y13" responses="116.531246548864" signaltonoises="141.770764626348" noises="0.132280102366394" />
            <fragment mz="1114.5963134765625" charge="1" ion="y10" responses="77.3156897900817" signaltonoises="7.16543276857104" noises="2.61169022037585" />
            <fragment mz="1332.6278076171875" charge="1" ion="b15" responses="225.744605402002" signaltonoises="11.5471184197679" noises="4.15000461178453" />
            <fragment mz="1240.619140625" charge="2" ion="y25" responses="61.0467877031254" signaltonoises="5.24574979179279" noises="3.14566314107279" />
            <fragment mz="790.40533447265625" charge="1" ion="y7" responses="134.582165117616" signaltonoises="4.63343831861548" noises="7.2249197772961" />
          </peptide>
        </decoy>
      </peptide>
    </protein>
    <protein id="sp|Q96P15|SPB11_HUMAN">
      <peptide id="sp|Q96P15|SPB11_HUMAN.MINAWVENK.2.0.9999.False" updatedrts="59.8172842078578" scores="213990.282886295" fdr="1" recomputedscores="-3.52582966766236" predictedrts="59.6160357984883" irts="59.7502350398437" pwhh="1.6411285615310354">
        <fragment mz="860.4260864" charge="1" ion="y7" responses="0" signaltonoises="1" noises="69.9161954187713" />
        <fragment mz="746.3831787" charge="1" ion="y6" responses="0" signaltonoises="1" noises="62.0722940028471" />
        <fragment mz="245.1370087" charge="2" ion="y4" responses="2940.85325868702" signaltonoises="8.57568476224701" noises="29.201303221634" />
        <fragment mz="715.3596191" charge="1" ion="b6" responses="244.274098055175" signaltonoises="3.40479894880177" noises="24.5657607445664" />
        <fragment mz="359.1747437" charge="1" ion="b3" responses="520.639263578398" signaltonoises="4.51538764291362" noises="26.1747644620087" />
        <decoy>
          <peptide id="sp|Q96P15|SPB11_HUMAN.NEVWANIMK.2.0.9999.True" updatedrts="59.7423850439966" scores="75132.7880236286" fdr="1" recomputedscores="-3.98039421560637" predictedrts="59.6160357984883" irts="59.6759474932558" pwhh="3.454109010718486">
            <fragment mz="861.46514892578125" charge="1" ion="y7" responses="0" signaltonoises="1" noises="90.4422802803148" />
            <fragment mz="762.396728515625" charge="1" ion="y6" responses="827.114540507931" signaltonoises="5.62881249405947" noises="25.269615570679" />
            <fragment mz="253.14378356933594" charge="2" ion="y4" responses="48.7049363331488" signaltonoises="3.02601528513294" noises="8.70021798695425" />
            <fragment mz="714.320556640625" charge="1" ion="b6" responses="767.747702127283" signaltonoises="6.85567175684127" noises="21.9315555425215" />
            <fragment mz="343.16122436523438" charge="1" ion="b3" responses="755.353702374421" signaltonoises="6.42117064649643" noises="21.7859373684766" />
          </peptide>
        </decoy>
      </peptide>
    </protein>
    <protein id="sp|Q96JM3|CHAP1_HUMAN">
      <peptide id="sp|Q96JM3|CHAP1_HUMAN.TDLDAMDIK.2.1.False" updatedrts="44.0482254687306" scores="2790340435.27903" fdr="1" recomputedscores="-3.65741273860731" predictedrts="43.758031302561" irts="44.1099444766365" pwhh="10.5452502499699">
        <fragment mz="805.4124146" charge="1" ion="y7" responses="99756.7198714022" signaltonoises="121.585517715738" noises="40.3135267725025" />
        <fragment mz="692.3283691" charge="1" ion="y6" responses="35205.0160107199" signaltonoises="68.2766533521237" noises="36.210830495883" />
        <fragment mz="920.4393311" charge="1" ion="y8" responses="0" signaltonoises="1" noises="21.1681400944335" />
        <fragment mz="403.2098389" charge="2" ion="y7" responses="8325.34525178306" signaltonoises="21.392910763752" noises="23.415035042219" />
        <fragment mz="506.2642822" charge="1" ion="y4" responses="3624.38579958587" signaltonoises="8.1207827813768" noises="47.3613015132439" />
        <decoy>
          <peptide id="sp|Q96JM3|CHAP1_HUMAN.IDMADLDTK.2.1.True" updatedrts="44.5910142444557" scores="34356.1562179738" fdr="1" recomputedscores="-8.57226616473013" predictedrts="43.758031302561" irts="44.6483009066068" pwhh="2.9639171461413509">
            <fragment mz="793.37603759765625" charge="1" ion="y7" responses="0" signaltonoises="1" noises="26.9208813049287" />
            <fragment mz="662.3355712890625" charge="1" ion="y6" responses="518.581772486739" signaltonoises="3.65630036611757" noises="33.477515740411" />
            <fragment mz="908.4029541015625" charge="1" ion="y8" responses="224.320549008598" signaltonoises="6.34690528333995" noises="15.5920653930507" />
            <fragment mz="397.191650390625" charge="2" ion="y7" responses="1110.14278062333" signaltonoises="7.47248784125845" noises="25.4054938296518" />
            <fragment mz="476.271484375" charge="1" ion="y4" responses="475.782659403275" signaltonoises="4.54153629855035" noises="26.4099598703246" />
          </peptide>
        </decoy>
      </peptide>
    </protein>
    <protein id="sp|Q96HR9|REEP6_HUMAN">
      <peptide id="sp|Q96HR9|REEP6_HUMAN.NLVTEVLGALEAK.2.0.9993.False" updatedrts="94.5183487258475" scores="1159629505558.69" fdr="0.00352733686067019" recomputedscores="1.86464824020555" predictedrts="94.8002658529573" irts="94.16793497315" pwhh="7.2262092050259676">
        <fragment mz="1030.577881" charge="1" ion="y10" responses="4272.35948998789" signaltonoises="124.127209375351" noises="2.72018093496309" />
        <fragment mz="929.5302124" charge="1" ion="y9" responses="2511.51411489691" signaltonoises="79.7963569184408" noises="2.62979891177058" />
        <fragment mz="800.4876099" charge="1" ion="y8" responses="863.48188597037" signaltonoises="29.3820548279327" noises="2.60209037928549" />
        <fragment mz="1129.646362" charge="1" ion="y11" responses="2758.14611693434" signaltonoises="74.1663648527138" noises="2.15380637935148" />
        <fragment mz="701.4191895" charge="1" ion="y7" responses="1566.33166373371" signaltonoises="47.3613749792892" noises="2.69078452599568" />
        <fragment mz="327.2026672" charge="1" ion="b3" responses="2576.91745692016" signaltonoises="29.0315847513329" noises="5.22851653191123" />
        <decoy>
          <peptide id="sp|Q96HR9|REEP6_HUMAN.AELAGLVETVLNK.2.0.9993.True" updatedrts="93.7113451823892" scores="263827489.563269" fdr="1" recomputedscores="-1.77835097180939" predictedrts="94.8002658529573" irts="93.3675213204373" pwhh="4.0173105404358607">
            <fragment mz="1043.6094970703125" charge="1" ion="y10" responses="149.298355298767" signaltonoises="9.80781356007162" noises="4.54253956417125" />
            <fragment mz="972.57244873046875" charge="1" ion="y9" responses="38.8239256886093" signaltonoises="241.261220369691" noises="0.0684505418464528" />
            <fragment mz="915.55096435546875" charge="1" ion="y8" responses="222.116242510761" signaltonoises="11.8943077478353" noises="3.97793598737376" />
            <fragment mz="1156.693603515625" charge="1" ion="y11" responses="38.849995135107" signaltonoises="330.484677109206" noises="0.0499810909090909" />
            <fragment mz="802.4669189453125" charge="1" ion="y7" responses="138.346031006948" signaltonoises="12.2122663740275" noises="1.71892961890688" />
            <fragment mz="314.17105102539063" charge="1" ion="b3" responses="484.033540246141" signaltonoises="14.4469771097916" noises="4.73028076606597" />
          </peptide>
        </decoy>
      </peptide>
    </protein>
    <protein id="sp|Q8NCL9|APCDL_HUMAN">
      <peptide id="sp|Q8NCL9|APCDL_HUMAN.ALVDVT[Pho]GRLNQT[Pho]RAGR.2.0.9996.False" updatedrts="62.7785876768191" scores="383393320.800062" fdr="0.302366654892264" recomputedscores="0.0439854190838399" predictedrts="61.3070846938223" irts="62.6873568723262" pwhh="5.38773293109967">
        <fragment mz="1247.61438" charge="1" ion="b11" responses="249.347120572605" signaltonoises="12.3540976025478" noises="5.75090862678625" />
        <fragment mz="1208.60083" charge="1" ion="y10" responses="12568.1793994896" signaltonoises="73.362496436011" noises="12.3228228176874" />
        <fragment mz="1151.579346" charge="1" ion="y9" responses="7139.01414239812" signaltonoises="56.2401938946703" noises="9.65913420924388" />
        <fragment mz="892.428833" charge="1" ion="b8" responses="1085.27946938185" signaltonoises="10.2179546788215" noises="8.72336778465551" />
        <fragment mz="736.3276978" charge="1" ion="b7" responses="1434.30390265221" signaltonoises="10.2648501898978" noises="9.56153272263787" />
        <fragment mz="498.2427368" charge="2" ion="y8" responses="0" signaltonoises="1" noises="11.3929179006281" />
        <decoy>
          <peptide id="sp|Q8NCL9|APCDL_HUMAN.GART[Pho]QNLRGT[Pho]VDVLAR.2.0.9996.True" updatedrts="61.2057519197284" scores="151616270.355689" fdr="0.486560054440286" recomputedscores="-0.36002893702669" predictedrts="61.3070846938223" irts="61.1273646967588" pwhh="3.0497490182251412">
            <fragment mz="1314.571533203125" charge="1" ion="b11" responses="412.434281481076" signaltonoises="15.7816979196737" noises="4.26469621923419" />
            <fragment mz="1179.62451171875" charge="1" ion="y10" responses="128.374999513142" signaltonoises="4.39433557183573" noises="7.76842794930887" />
            <fragment mz="1066.54052734375" charge="1" ion="y9" responses="597.508666813316" signaltonoises="12.2760447604533" noises="9.33237884323341" />
            <fragment mz="977.4676513671875" charge="1" ion="b8" responses="2845.0089785185" signaltonoises="19.6091646363805" noises="11.3077083276728" />
            <fragment mz="821.36651611328125" charge="1" ion="b7" responses="404.658851415809" signaltonoises="8.46857568415477" noises="11.5869423817726" />
            <fragment mz="455.72332763671875" charge="2" ion="y8" responses="116.549994182472" signaltonoises="551.53136005894" noises="0.0639518220290994" />
          </peptide>
        </decoy>
      </peptide>
    </protein>
    <protein id="sp|Q8N3R9|MPP5_HUMAN">
      <peptide id="sp|Q8N3R9|MPP5_HUMAN.IC[CAM]LLSLR.2.1.False" updatedrts="55.5231591536687" scores="292689849549.668" fdr="0" recomputedscores="2.81983356849675" predictedrts="55.4803946664479" irts="55.4911752777274" pwhh="8.18707264609265">
        <fragment mz="761.4338379" charge="1" ion="y6" responses="42248.2491458508" signaltonoises="91.741979179243" noises="27.2108947953037" />
        <fragment mz="601.4031982" charge="1" ion="y5" responses="30272.356791428" signaltonoises="86.2418309943959" noises="19.2574646546743" />
        <fragment mz="488.3191223" charge="1" ion="y4" responses="17554.6832754576" signaltonoises="38.892651700127" noises="22.8592604416959" />
        <fragment mz="375.2350464" charge="1" ion="y3" responses="0" signaltonoises="1" noises="69.7046494159524" />
        <fragment mz="274.1219788" charge="1" ion="b2" responses="11044.0791247144" signaltonoises="42.9886026990707" noises="20.8847726825766" />
        <fragment mz="175.1189575" charge="1" ion="y1" responses="714.773597246647" signaltonoises="5.38531656927618" noises="46.0332070400524" />
        <decoy>
          <peptide id="sp|Q8N3R9|MPP5_HUMAN.LSLLC[CAM]IR.2.1.True" updatedrts="57.4737444867577" scores="117612006.226237" fdr="0.510667118184897" recomputedscores="-0.411445863273961" predictedrts="55.4803946664479" irts="57.4258323731534" pwhh="5.7310030034345614">
            <fragment mz="761.433837890625" charge="1" ion="y6" responses="1192.06623660334" signaltonoises="9.71877921753187" noises="21.325837592066" />
            <fragment mz="674.40179443359375" charge="1" ion="y5" responses="850.801278781712" signaltonoises="6.7676101472158" noises="21.6539899626185" />
            <fragment mz="561.3177490234375" charge="1" ion="y4" responses="0" signaltonoises="1" noises="39.0386985159799" />
            <fragment mz="448.23367309570313" charge="1" ion="y3" responses="0" signaltonoises="1" noises="39.4358785895504" />
            <fragment mz="201.12336730957031" charge="1" ion="b2" responses="12228.5971665355" signaltonoises="19.2273321293262" noises="52.8011727673341" />
            <fragment mz="175.11895751953125" charge="1" ion="y1" responses="7458.72734442449" signaltonoises="11.8799661758453" noises="43.6682264743154" />
          </peptide>
        </decoy>
      </peptide>
    </protein>
    <protein id="sp|Q7RTV0|PHF5A_HUMAN">
      <peptide id="sp|Q7RTV0|PHF5A_HUMAN.IC[CAM]DEC[CAM]NYGSYQGR.2.0.9995.False" updatedrts="28.0876943541792" scores="62418573647873.7" fdr="0" recomputedscores="5.74886504339441" predictedrts="27.9205040210242" irts="28.2797450776513" pwhh="4.9125407907196124">
        <fragment mz="1348.522217" charge="1" ion="y11" responses="1704.76187163392" signaltonoises="4217.69354485089" noises="0.0499810909090909" />
        <fragment mz="830.3791504" charge="1" ion="y7" responses="1652.74603169032" signaltonoises="1292.19627089821" noises="0.135067272140434" />
        <fragment mz="667.3157959" charge="1" ion="y6" responses="3831.25911471195" signaltonoises="141.572554267935" noises="2.59592394889366" />
        <fragment mz="360.1990051" charge="1" ion="y3" responses="592.898549770413" signaltonoises="72.5815180030091" noises="0.744485384630756" />
        <fragment mz="274.1219788" charge="1" ion="b2" responses="922.462330389813" signaltonoises="964.516755365963" noises="0.0945350175834388" />
        <fragment mz="232.1404114" charge="1" ion="y2" responses="703.873851894479" signaltonoises="1447.0576794062" noises="0.0499810909090909" />
        <decoy>
          <peptide id="sp|Q7RTV0|PHF5A_HUMAN.GQYSGYNC[CAM]EDC[CAM]IR.2.0.9995.True" updatedrts="29.0124158449199" scores="52935376.9931137" fdr="0.468419255718675" recomputedscores="-0.324720251638466" predictedrts="27.9205040210242" irts="29.1969154075037" pwhh="4.5151504286785764">
            <fragment mz="1436.556884765625" charge="1" ion="y11" responses="77.6946285826449" signaltonoises="330.595545514197" noises="0.0499810909090909" />
            <fragment mz="966.37677001953125" charge="1" ion="y7" responses="77.6168720486638" signaltonoises="130.494006178256" noises="0.126537947334685" />
            <fragment mz="852.3338623046875" charge="1" ion="y6" responses="135.749074946286" signaltonoises="661.024208778178" noises="0.0499810909090909" />
            <fragment mz="448.23367309570313" charge="1" ion="y3" responses="75.3235757942452" signaltonoises="372.476341951888" noises="0.0499810909090909" />
            <fragment mz="186.08731079101563" charge="1" ion="b2" responses="222.887083072964" signaltonoises="13.66320012892" noises="2.58164211768132" />
            <fragment mz="288.2030029296875" charge="1" ion="y2" responses="155.397758992547" signaltonoises="288.227766416427" noises="0.0650839175059524" />
          </peptide>
        </decoy>
      </peptide>
    </protein>
    <protein id="sp|Q5VSY0|GKAP1_HUMAN">
      <peptide id="sp|Q5VSY0|GKAP1_HUMAN.SQ[Dea]TLGSKSTTNEK.2.0.9999.False" updatedrts="60.0998410808728" scores="9153627747.27059" fdr="0.0692337611824193" recomputedscores="0.94608076785711" predictedrts="60.1762706063759" irts="60.0304845885134" pwhh="7.3720959543394811">
        <fragment mz="992.489502" charge="1" ion="b10" responses="17548.6745374576" signaltonoises="40.5370947961523" noises="26.405962479537" />
        <fragment mz="1235.574951" charge="1" ion="b12" responses="720.997078469985" signaltonoises="8.48242188728164" noises="11.4616738827124" />
        <fragment mz="894.4526978" charge="1" ion="y8" responses="0" signaltonoises="1" noises="20.5284207093892" />
        <fragment mz="703.3621216" charge="1" ion="b7" responses="897.785322091381" signaltonoises="6.52044727210059" noises="22.7173242273021" />
        <fragment mz="790.394104" charge="1" ion="b8" responses="7452.14105435403" signaltonoises="20.3447581953858" noises="24.5124556364446" />
        <fragment mz="1165.605957" charge="1" ion="y11" responses="587.427786241935" signaltonoises="5.61418334449524" noises="19.1974169770572" />
        <decoy>
          <peptide id="sp|Q5VSY0|GKAP1_HUMAN.ENTTSKSGLTQ[Dea]SK.2.0.9999.True" updatedrts="60.3712587532202" scores="34234682.9367331" fdr="1" recomputedscores="-1.48350124324826" predictedrts="60.1762706063759" irts="60.2996858978452" pwhh="1.4664521655855343">
            <fragment mz="1019.5003662109375" charge="1" ion="b10" responses="1321.96032024549" signaltonoises="14.7431898800981" noises="19.4569349454356" />
            <fragment mz="1235.574951171875" charge="1" ion="b12" responses="0" signaltonoises="1" noises="13.7545877892355" />
            <fragment mz="849.4676513671875" charge="1" ion="y8" responses="0" signaltonoises="1" noises="22.091346091292" />
            <fragment mz="748.34716796875" charge="1" ion="b7" responses="258.908481757521" signaltonoises="3.4016126541101" noises="19.8801221883119" />
            <fragment mz="805.36865234375" charge="1" ion="b8" responses="310.859580721982" signaltonoises="3.41538936412497" noises="23.7377680737883" />
            <fragment mz="1138.594970703125" charge="1" ion="y11" responses="583.54755420497" signaltonoises="5.40572001534099" noises="25.4521477399607" />
          </peptide>
        </decoy>
      </peptide>
    </protein>
    <protein id="sp|Q16538|GP162_HUMAN">
      <peptide id="sp|Q16538|GP162_HUMAN.Q[Dea]ARRVGGGGGTK.2.0.9999.False" updatedrts="48.482576521798" scores="42639536.3859448" fdr="0.729888816219751" recomputedscores="-0.838631671860499" predictedrts="48.2799063729911" irts="48.5080851695334" pwhh="8.59024210020817">
        <fragment mz="788.4373169" charge="1" ion="y9" responses="10043.7169073297" signaltonoises="13.0674018062094" noises="76.5050799075079" />
        <fragment mz="998.5126343" charge="1" ion="b11" responses="0" signaltonoises="1" noises="18.9087788027688" />
        <fragment mz="632.3362427" charge="1" ion="y8" responses="5481.89049696398" signaltonoises="12.3360533841724" noises="35.4862481623339" />
        <fragment mz="357.1880798" charge="1" ion="b3" responses="28396.7572215153" signaltonoises="41.6349236559679" noises="43.8225905067961" />
        <fragment mz="513.2891846" charge="1" ion="b4" responses="1050.73378077161" signaltonoises="3.31675645385954" noises="30.5793919910246" />
        <fragment mz="533.2678223" charge="1" ion="y7" responses="0" signaltonoises="1" noises="28.1859468726398" />
        <decoy>
          <peptide id="sp|Q16538|GP162_HUMAN.TGGGGGVRRAQ[Dea]K.2.0.9999.True" updatedrts="48.4544978916097" scores="255498478.765561" fdr="0.35446584938704" recomputedscores="-0.0566270563102847" predictedrts="48.2799063729911" irts="48.4802358259533" pwhh="9.3551464354594511">
            <fragment mz="929.52752685546875" charge="1" ion="y9" responses="0" signaltonoises="1" noises="23.6684155542973" />
            <fragment mz="998.51263427734375" charge="1" ion="b11" responses="161.452783929211" signaltonoises="4.61665870842731" noises="18.9087766614331" />
            <fragment mz="872.506103515625" charge="1" ion="y8" responses="205.253209530385" signaltonoises="3.19244461581134" noises="23.0793446266282" />
            <fragment mz="216.09788513183594" charge="1" ion="b3" responses="3728.34971211938" signaltonoises="10.2981053259857" noises="34.4843134549937" />
            <fragment mz="273.11935424804688" charge="1" ion="b4" responses="5230.14282877365" signaltonoises="18.887643287722" noises="19.3417353840352" />
            <fragment mz="815.484619140625" charge="1" ion="y7" responses="246.077963882806" signaltonoises="3.71582370398438" noises="18.5256017457877" />
          </peptide>
        </decoy>
      </peptide>
    </protein>
    <protein id="sp|Q15404|RSU1_HUMAN">
      <peptide id="sp|Q15404|RSU1_HUMAN.HLN[Dea]LGMNR.2.1.False" updatedrts="42.9854465768586" scores="1259227581.06249" fdr="0.348527349228612" recomputedscores="-0.0437656281867044" predictedrts="43.1119555279969" irts="43.0558441052505" pwhh="7.0858919033907517">
        <fragment mz="590.3079224" charge="1" ion="y5" responses="0" signaltonoises="1" noises="42.4170104431641" />
        <fragment mz="667.3231812" charge="1" ion="b6" responses="0" signaltonoises="1" noises="26.9130433084867" />
        <fragment mz="420.2023621" charge="1" ion="y3" responses="44322.0054716356" signaltonoises="83.1176656055576" noises="38.2429709657689" />
        <fragment mz="366.1771851" charge="1" ion="b3" responses="33127.7566069886" signaltonoises="69.9760085620729" noises="27.6960690318568" />
        <fragment mz="175.1189575" charge="1" ion="y1" responses="0" signaltonoises="1" noises="95.8744651060846" />
        <fragment mz="477.2238159" charge="1" ion="y4" responses="315965.227971564" signaltonoises="213.27483459864" noises="100.865044068859" />
        <decoy>
          <peptide id="sp|Q15404|RSU1_HUMAN.NMGLN[Dea]LHR.2.1.True" updatedrts="43.7335205977148" scores="1029054.88904538" fdr="1" recomputedscores="-3.10857050808044" predictedrts="43.1119555279969" irts="43.7978094465265" pwhh="6.1079071665806923">
            <fragment mz="653.3729248046875" charge="1" ion="y5" responses="622.111520760446" signaltonoises="4.64992172237771" noises="20.7831995195787" />
            <fragment mz="644.3072509765625" charge="1" ion="b6" responses="563.36119374178" signaltonoises="4.92892470408858" noises="35.0218837059764" />
            <fragment mz="425.26193237304688" charge="1" ion="y3" responses="0" signaltonoises="1" noises="17.0591879035142" />
            <fragment mz="303.11215209960938" charge="1" ion="b3" responses="0" signaltonoises="1" noises="11.5728137428225" />
            <fragment mz="175.11895751953125" charge="1" ion="y1" responses="18294.5978915637" signaltonoises="18.0360783753975" noises="78.3632755848372" />
            <fragment mz="540.28887939453125" charge="1" ion="y4" responses="556.906911354331" signaltonoises="5.37410597924842" noises="24.1799323132256" />
          </peptide>
        </decoy>
      </peptide>
    </protein>
    <protein id="sp|Q12769|NU160_HUMAN">
      <peptide id="sp|Q12769|NU160_HUMAN.[PGE]-EVRTLRGLEK.2.1.False" updatedrts="44.6596085984449" scores="93631088041.8595" fdr="0" recomputedscores="2.45095196533948" predictedrts="44.9430076724819" irts="44.7163351276174" pwhh="7.1842807134032132">
        <fragment mz="816.4937744" charge="1" ion="y7" responses="37575.8549760927" signaltonoises="131.66101939662" noises="19.2880373250281" />
        <fragment mz="602.3620605" charge="1" ion="y5" responses="26086.5190250787" signaltonoises="79.2664588541219" noises="26.2604305364651" />
        <fragment mz="715.446106" charge="1" ion="y6" responses="24093.285474471" signaltonoises="103.733336617335" noises="16.0586305586482" />
        <fragment mz="367.2088318" charge="1" ion="b3" responses="5591.81973171668" signaltonoises="12.2668748482844" noises="20.3546928843261" />
        <fragment mz="468.2565002" charge="1" ion="b4" responses="5299.93799774931" signaltonoises="13.8628100121535" noises="30.3296783695573" />
        <fragment mz="581.3405762" charge="1" ion="b5" responses="3467.47166706636" signaltonoises="7.76940444645119" noises="30.6366291098587" />
        <decoy>
          <peptide id="sp|Q12769|NU160_HUMAN.[PGE]-ELGRLTRVEK.2.1.True" updatedrts="43.3297915481635" scores="6002240.40815748" fdr="1" recomputedscores="-1.6913159486668" predictedrts="44.9430076724819" irts="43.3973771982704" pwhh="7.4099645661737483">
            <fragment mz="901.55780029296875" charge="1" ion="y7" responses="374.756038088163" signaltonoises="7.44796749372139" noises="11.3296426178489" />
            <fragment mz="632.37261962890625" charge="1" ion="y5" responses="473.615653720991" signaltonoises="4.73123117086849" noises="22.4844843729331" />
            <fragment mz="745.4566650390625" charge="1" ion="y6" responses="346.618276583745" signaltonoises="8.74204706775162" noises="13.3413767114291" />
            <fragment mz="282.14483642578125" charge="1" ion="b3" responses="743.891821956798" signaltonoises="5.27278439194307" noises="23.4311038507878" />
            <fragment mz="438.24594116210938" charge="1" ion="b4" responses="1992.50145739536" signaltonoises="8.82765332094961" noises="22.8588032582713" />
            <fragment mz="551.33001708984375" charge="1" ion="b5" responses="581.166785348253" signaltonoises="7.90601274543167" noises="16.1982975725739" />
          </peptide>
        </decoy>
      </peptide>
    </protein>
    <protein id="sp|Q03154|ACY1_HUMAN">
      <peptide id="sp|Q03154|ACY1_HUMAN.VVNSILAFR.2.1.False" updatedrts="53.6307947793357" scores="190157876717.195" fdr="0" recomputedscores="2.9841691363325" predictedrts="53.4846173970436" irts="53.6142637159364" pwhh="8.4293161724248336">
        <fragment mz="820.4675903" charge="1" ion="y7" responses="50390.4417894171" signaltonoises="96.5489459935699" noises="31.2158931095303" />
        <fragment mz="619.3925781" charge="1" ion="y5" responses="6412.96903808998" signaltonoises="41.6322113926275" noises="12.9626349021875" />
        <fragment mz="919.5359497" charge="1" ion="y8" responses="5788.88604119898" signaltonoises="16.965837526678" noises="21.8576804028637" />
        <fragment mz="400.2190552" charge="1" ion="b4" responses="4676.07001379497" signaltonoises="8.87996255009362" noises="32.3198476098847" />
        <fragment mz="313.1870422" charge="1" ion="b3" responses="2409.79654414704" signaltonoises="13.2133371830539" noises="22.6518378803258" />
        <fragment mz="393.2244873" charge="1" ion="y3" responses="5527.79008669876" signaltonoises="14.2659615213697" noises="26.2259357903044" />
        <decoy>
          <peptide id="sp|Q03154|ACY1_HUMAN.FALISNVVR.2.1.True" updatedrts="53.4620458066741" scores="3809944736.1741" fdr="0.033306255077173" recomputedscores="1.28040714371685" predictedrts="53.4846173970436" irts="53.4468927264352" pwhh="3.0820354898501439">
            <fragment mz="800.49884033203125" charge="1" ion="y7" responses="672.211713037684" signaltonoises="10.8109260703893" noises="13.1066095047917" />
            <fragment mz="574.33074951171875" charge="1" ion="y5" responses="4495.4348114489" signaltonoises="12.2444040089614" noises="24.4697046952681" />
            <fragment mz="871.53594970703125" charge="1" ion="y8" responses="427.286455622793" signaltonoises="8.69152503138575" noises="8.46365196040245" />
            <fragment mz="445.28094482421875" charge="1" ion="b4" responses="696.666833613997" signaltonoises="7.06066755398469" noises="18.6487300895137" />
            <fragment mz="332.19686889648438" charge="1" ion="b3" responses="533.953808739388" signaltonoises="4.07524212181748" noises="22.8551199762174" />
            <fragment mz="373.25576782226563" charge="1" ion="y3" responses="581.816831606322" signaltonoises="8.1035941756615" noises="17.2445575096389" />
          </peptide>
        </decoy>
      </peptide>
    </protein>
    <protein id="sp|Q00325|MPCP_HUMAN">
      <peptide id="sp|Q00325|MPCP_HUMAN.IQTQPGYANTLR.2.0.9999.False" updatedrts="32.671173199425" scores="554602969154441" fdr="0" recomputedscores="5.94568646621826" predictedrts="31.9423559646793" irts="32.8257958036901" pwhh="7.1765939916686019">
        <fragment mz="891.4682617" charge="1" ion="y8" responses="102086.395861072" signaltonoises="555.070144085068" noises="11.5624035843356" />
        <fragment mz="1120.574585" charge="1" ion="y10" responses="36114.3315466042" signaltonoises="393.058245404902" noises="6.28428399999209" />
        <fragment mz="1019.526855" charge="1" ion="y9" responses="9539.66749586275" signaltonoises="81.4389800875289" noises="8.81145547137063" />
        <fragment mz="794.4155273" charge="1" ion="y7" responses="6926.64065895256" signaltonoises="55.720378494261" noises="9.07674159414397" />
        <fragment mz="737.394043" charge="1" ion="y6" responses="0" signaltonoises="1" noises="8.10642087095261" />
        <fragment mz="471.2561646" charge="1" ion="b4" responses="5149.12048387491" signaltonoises="37.5524311144513" noises="9.99700143778303" />
        <decoy>
          <peptide id="sp|Q00325|MPCP_HUMAN.LTNAYGPQTQIR.2.0.9999.True" updatedrts="30.1161989793851" scores="45012456.4534186" fdr="0.917331631024577" recomputedscores="-1.14834379796982" predictedrts="31.9423559646793" irts="30.2916851859285" pwhh="4.5211559867533264">
            <fragment mz="962.50543212890625" charge="1" ion="y8" responses="1301.46020035084" signaltonoises="17.5908154796818" noises="8.1355690003825" />
            <fragment mz="1147.58544921875" charge="1" ion="y10" responses="222.526966112903" signaltonoises="20.8586570292144" noises="2.33988623499569" />
            <fragment mz="1033.54248046875" charge="1" ion="y9" responses="1191.83867748884" signaltonoises="21.0927850876673" noises="4.92720860050401" />
            <fragment mz="799.44207763671875" charge="1" ion="y7" responses="1814.60317664935" signaltonoises="18.9472915914469" noises="7.56796681525922" />
            <fragment mz="742.42059326171875" charge="1" ion="y6" responses="1529.78442930097" signaltonoises="21.5205525852383" noises="5.00778907379689" />
            <fragment mz="400.21905517578125" charge="1" ion="b4" responses="797.483827854546" signaltonoises="13.9419949639316" noises="9.34705411137943" />
          </peptide>
        </decoy>
      </peptide>
      <peptide id="sp|Q00325|MPCP_HUMAN.IQTQ[Dea]PGYANTLR.2.0.9695.False" updatedrts="32.6840451359713" scores="841110187957.884" fdr="0" recomputedscores="3.12655716931106" predictedrts="31.994824415535" irts="32.8385626296006" pwhh="7.1765939916686019">
        <fragment mz="891.4682617" charge="1" ion="y8" responses="102086.395861072" signaltonoises="557.816092413155" noises="11.5054856086391" />
        <fragment mz="794.4155273" charge="1" ion="y7" responses="6926.64065895256" signaltonoises="55.5973797297992" noises="9.09682218079831" />
        <fragment mz="1344.690674" charge="1" ion="b12" responses="0" signaltonoises="1" noises="0.0499810909090909" />
        <fragment mz="472.2402039" charge="1" ion="b4" responses="0" signaltonoises="1" noises="10.5113205437229" />
        <fragment mz="343.1976013" charge="1" ion="b3" responses="6745.12351029189" signaltonoises="49.9006067722651" noises="9.09575360229065" />
        <fragment mz="569.2929688" charge="1" ion="b5" responses="0" signaltonoises="1" noises="9.58847347568839" />
        <decoy>
          <peptide id="sp|Q00325|MPCP_HUMAN.LTNAYGPQ[Dea]TQIR.2.0.9695.True" updatedrts="30.1386612609829" scores="212499565.943691" fdr="0.534006734006734" recomputedscores="-0.474318464910382" predictedrts="31.994824415535" irts="30.3139640433235" pwhh="3.58446829942959">
            <fragment mz="963.48944091796875" charge="1" ion="y8" responses="620.699099812299" signaltonoises="14.2652776780814" noises="6.5211986727563" />
            <fragment mz="800.42608642578125" charge="1" ion="y7" responses="1630.06283087725" signaltonoises="19.882364118595" noises="8.18669416318891" />
            <fragment mz="1344.690673828125" charge="1" ion="b12" responses="427.31225860106" signaltonoises="1036.62374967612" noises="0.0499810909090909" />
            <fragment mz="400.21905517578125" charge="1" ion="b4" responses="797.483827854546" signaltonoises="13.8991322564475" noises="9.37587893575131" />
            <fragment mz="329.18194580078125" charge="1" ion="b3" responses="604.829749369887" signaltonoises="9.00868863000675" noises="9.10979169869449" />
            <fragment mz="563.28240966796875" charge="1" ion="b5" responses="1488.79252749674" signaltonoises="16.6395010246719" noises="8.43073647213907" />
          </peptide>
        </decoy>
      </peptide>
    </protein>
    <protein id="sp|P84095|RHOG_HUMAN">
      <peptide id="sp|P84095|RHOG_HUMAN.LKEQGQAPITPQQGQALAK.3.0.9995.False" updatedrts="32.0774021368354" scores="26854578023464.4" fdr="0" recomputedscores="3.72438166852039" predictedrts="31.3789250578446" irts="32.2368734018804" pwhh="6.7796629789953116">
        <fragment mz="755.4046021" charge="1" ion="b7" responses="13154.9526851635" signaltonoises="128.931393249685" noises="5.84178100364245" />
        <fragment mz="843.4682617" charge="1" ion="y8" responses="2523.95195168945" signaltonoises="27.6181125626305" noises="6.53319247505125" />
        <fragment mz="940.5210571" charge="1" ion="y9" responses="20465.4188673144" signaltonoises="164.406493995265" noises="8.65634486291995" />
        <fragment mz="965.5414429" charge="1" ion="b9" responses="3538.2831673403" signaltonoises="138.439248259693" noises="2.41320193808777" />
        <fragment mz="1041.568726" charge="1" ion="y10" responses="3570.47311606722" signaltonoises="34.3990526970373" noises="7.16601380616305" />
        <fragment mz="1066.589111" charge="1" ion="b10" responses="7899.27103505896" signaltonoises="231.641969509367" noises="2.31225333962227" />
        <decoy>
          <peptide id="sp|P84095|RHOG_HUMAN.ALAQGQQPTIPAQGQEKLK.3.0.9995.True" updatedrts="28.9775166666896" scores="2230957.02296777" fdr="1" recomputedscores="-3.42014158798636" predictedrts="31.3789250578446" irts="29.1623012116301" pwhh="2.0184534802694749">
            <fragment mz="697.36279296875" charge="1" ion="b7" responses="75.1709801804972" signaltonoises="3.04962741845573" noises="10.6868561603492" />
            <fragment mz="901.5101318359375" charge="1" ion="y8" responses="38.73723609609" signaltonoises="10.7368770094549" noises="1.53688646672429" />
            <fragment mz="998.56292724609375" charge="1" ion="y9" responses="77.6999976729893" signaltonoises="8.61515180881495" noises="2.17679865453153" />
            <fragment mz="895.46319580078125" charge="1" ion="b9" responses="183.303499090029" signaltonoises="4.02201247932613" noises="12.3158644291305" />
            <fragment mz="1111.64697265625" charge="1" ion="y10" responses="0" signaltonoises="1" noises="0.929062968157111" />
            <fragment mz="1008.5472412109375" charge="1" ion="b10" responses="30.5275189593265" signaltonoises="12.3422533581962" noises="1.21698084634595" />
          </peptide>
        </decoy>
      </peptide>
    </protein>
    <protein id="sp|P62854|RS26_HUMAN">
      <peptide id="sp|P62854|RS26_HUMAN.DISEASVFDAYVLPK.2.0.9999.False" updatedrts="71.8141203111428" scores="57052270936065.5" fdr="0" recomputedscores="5.26083146765642" predictedrts="71.8412957535033" irts="71.649106468928" pwhh="8.8696458718122368">
        <fragment mz="952.513855" charge="1" ion="y8" responses="15684.3018860833" signaltonoises="59.1972769797433" noises="14.522234717104" />
        <fragment mz="1138.614258" charge="1" ion="y10" responses="9783.7970763092" signaltonoises="53.7911392008516" noises="13.3572670343012" />
        <fragment mz="1209.651367" charge="1" ion="y11" responses="5500.42760114517" signaltonoises="34.8499756351789" noises="11.0938113048382" />
        <fragment mz="1051.582275" charge="1" ion="y9" responses="4637.36479076081" signaltonoises="27.2224861979276" noises="15.875577964312" />
        <fragment mz="516.2300415" charge="1" ion="b5" responses="3912.30987671539" signaltonoises="19.5101231494604" noises="14.760192345798" />
        <fragment mz="357.2496338" charge="1" ion="y3" responses="10119.1861298675" signaltonoises="34.2686139260449" noises="21.9628614229785" />
        <decoy>
          <peptide id="sp|P62854|RS26_HUMAN.PLVYADFVSAESIDK.2.0.9999.True" updatedrts="72.9989016731987" scores="15359857.4777896" fdr="0.953680203045685" recomputedscores="-1.21065496197337" predictedrts="71.8412957535033" irts="72.8242130534731" pwhh="8.6294366280849673">
            <fragment mz="848.43597412109375" charge="1" ion="y8" responses="531.340167428077" signaltonoises="4.46307955814836" noises="17.3561204538155" />
            <fragment mz="1110.5313720703125" charge="1" ion="y10" responses="2592.35663893769" signaltonoises="10.7609413157633" noises="16.7996454896269" />
            <fragment mz="1181.5684814453125" charge="1" ion="y11" responses="85.3767306001536" signaltonoises="3.28998172989613" noises="14.0310992979798" />
            <fragment mz="995.50439453125" charge="1" ion="y9" responses="2018.39350831743" signaltonoises="10.7259002553928" noises="18.2279054666813" />
            <fragment mz="544.31298828125" charge="1" ion="b5" responses="187.223670197815" signaltonoises="3.28102536558766" noises="13.0215703402987" />
            <fragment mz="375.22381591796875" charge="1" ion="y3" responses="0" signaltonoises="1" noises="15.0986044972316" />
          </peptide>
        </decoy>
      </peptide>
    </protein>
    <protein id="sp|P62304|RUXE_HUMAN">
      <peptide id="sp|P62304|RUXE_HUMAN.VMVQ[Dea]PINLIFR.2.0.9999.False" updatedrts="76.199088787551" scores="31357931.4884671" fdr="1" recomputedscores="-1.88443462047185" predictedrts="75.2908745859807" irts="75.9982678371559" pwhh="11.926431258106962">
        <fragment mz="872.5352783" charge="1" ion="y7" responses="140.855133939214" signaltonoises="3.48088177797635" noises="21.8731675172478" />
        <fragment mz="896.4910278" charge="1" ion="b8" responses="872.265146935302" signaltonoises="5.60311834521328" noises="28.9095211046335" />
        <fragment mz="775.4824829" charge="1" ion="y6" responses="307.462155017497" signaltonoises="5.85193956834491" noises="10.3694980391945" />
        <fragment mz="1009.575073" charge="1" ion="b9" responses="263.103865561501" signaltonoises="5.09812385217062" noises="13.3880795517788" />
        <fragment mz="230.1172333" charge="2" ion="b4" responses="549.256149098177" signaltonoises="7.93062193079895" noises="21.442247829018" />
        <fragment mz="231.1161804" charge="1" ion="b2" responses="9757.96064981174" signaltonoises="20.4756570525921" noises="28.3373515259033" />
        <decoy>
          <peptide id="sp|P62304|RUXE_HUMAN.FILNIPQ[Dea]VMVR.2.0.9999.True" updatedrts="74.8592758177655" scores="88402415.3798779" fdr="1" recomputedscores="-1.39472148965344" predictedrts="75.2908745859807" irts="74.6693956137426" pwhh="4.0626310364196252">
            <fragment mz="843.4757080078125" charge="1" ion="y7" responses="1207.72970684324" signaltonoises="9.55731207065202" noises="15.610646502874" />
            <fragment mz="926.53460693359375" charge="1" ion="b8" responses="232.633206316131" signaltonoises="4.02207855761146" noises="12.1791060452143" />
            <fragment mz="730.3916015625" charge="1" ion="y6" responses="0" signaltonoises="1" noises="24.7084843693229" />
            <fragment mz="1057.5750732421875" charge="1" ion="b9" responses="166.305094094452" signaltonoises="3.9807858443411" noises="12.4857631691331" />
            <fragment mz="244.64701843261719" charge="2" ion="b4" responses="38.8500000000007" signaltonoises="330.484680254882" noises="0.0499810909090909" />
            <fragment mz="261.15975952148438" charge="1" ion="b2" responses="1549.67720007287" signaltonoises="6.97672118347026" noises="34.3863611964247" />
          </peptide>
        </decoy>
      </peptide>
    </protein>
    <protein id="sp|P62273|RS29_HUMAN">
      <peptide id="sp|P62273|RS29_HUMAN.DIGFIKLD.2.0.9975.False" updatedrts="63.6978958164835" scores="59137579930881" fdr="0.104261796042618" recomputedscores="0.762329639373907" predictedrts="63.6067232568254" irts="63.599158055855" pwhh="8.2020094931460186">
        <fragment mz="692.3977661" charge="1" ion="y6" responses="182155.769198031" signaltonoises="517.898435635149" noises="20.5707838927091" />
        <fragment mz="488.3078613" charge="1" ion="y4" responses="34265.1168153964" signaltonoises="102.533601119383" noises="22.5932050343298" />
        <fragment mz="546.2922363" charge="1" ion="b5" responses="0" signaltonoises="1" noises="20.9733072392723" />
        <fragment mz="635.3762817" charge="1" ion="y5" responses="15536.8554817058" signaltonoises="55.5743447168602" noises="16.2993951060303" />
        <fragment mz="674.387207" charge="1" ion="b6" responses="0" signaltonoises="1" noises="25.3934493900849" />
        <fragment mz="787.4712524" charge="1" ion="b7" responses="0" signaltonoises="1" noises="9.51965930697864" />
        <decoy>
          <peptide id="sp|P62273|RS29_HUMAN.LKIFGIDD.2.0.9975.True" updatedrts="62.1170487499611" scores="215017776.972379" fdr="1" recomputedscores="-4.5010234057959" predictedrts="63.6067232568254" irts="62.0312199902142" pwhh="1.0007345072935314">
            <fragment mz="679.3297119140625" charge="1" ion="y6" responses="235.147349675738" signaltonoises="4.72735167671068" noises="13.6274366953256" />
            <fragment mz="419.17724609375" charge="1" ion="y4" responses="138.318564249776" signaltonoises="3.63075393192053" noises="9.88789956777345" />
            <fragment mz="559.3602294921875" charge="1" ion="b5" responses="283.785987293005" signaltonoises="4.18764944898231" noises="18.3168733794272" />
            <fragment mz="566.24566650390625" charge="1" ion="y5" responses="570.632759387529" signaltonoises="8.56058137412149" noises="11.6309603524668" />
            <fragment mz="672.4443359375" charge="1" ion="b6" responses="150.18042621933" signaltonoises="6.4276943088572" noises="12.629506766579" />
            <fragment mz="787.47125244140625" charge="1" ion="b7" responses="115.94027811461" signaltonoises="3.78147420277986" noises="8.43470467905764" />
          </peptide>
        </decoy>
      </peptide>
    </protein>
    <protein id="sp|P55957|BID_HUMAN">
      <peptide id="sp|P55957|BID_HUMAN.IEADSESQEDIIR.2.0.9993.False" updatedrts="35.3502132627716" scores="9753785414182.83" fdr="0" recomputedscores="3.64373846738647" predictedrts="35.2149999693193" irts="35.4829591584848" pwhh="7.7665000713013477">
        <fragment mz="1076.521851" charge="1" ion="y9" responses="6794.06446981315" signaltonoises="57.2458956555085" noises="7.10303174314372" />
        <fragment mz="1262.585938" charge="1" ion="y11" responses="9225.88580919276" signaltonoises="65.8127423317469" noises="7.76242187720517" />
        <fragment mz="860.4472046" charge="1" ion="y7" responses="11103.360691225" signaltonoises="70.5412959389973" noises="9.18411797567179" />
        <fragment mz="1191.548828" charge="1" ion="y10" responses="3349.14377308725" signaltonoises="79.5264413529469" noises="3.77735325033346" />
        <fragment mz="860.3632202" charge="1" ion="b8" responses="741.981365006945" signaltonoises="10.0334732354015" noises="8.17715458319507" />
        <fragment mz="989.4898071" charge="1" ion="y8" responses="3314.32638860676" signaltonoises="24.5758440690989" noises="9.76139045841074" />
        <decoy>
          <peptide id="sp|P55957|BID_HUMAN.IIDEQSESDAEIR.2.0.9993.True" updatedrts="35.7402799432391" scores="127050634.955622" fdr="0.962962962962963" recomputedscores="-1.22782251368235" predictedrts="35.2149999693193" irts="35.8698406028667" pwhh="2.8083115075615233">
            <fragment mz="1034.474853515625" charge="1" ion="y9" responses="177.197032203513" signaltonoises="7.47850516069956" noises="4.47683886070187" />
            <fragment mz="1278.54443359375" charge="1" ion="y11" responses="23.9754113082776" signaltonoises="3.83789516016072" noises="3.21499207048317" />
            <fragment mz="819.38427734375" charge="1" ion="y7" responses="0" signaltonoises="1" noises="5.09317998700689" />
            <fragment mz="1163.5174560546875" charge="1" ion="y10" responses="0" signaltonoises="1" noises="2.59721635471068" />
            <fragment mz="902.41015625" charge="1" ion="b8" responses="133.325288907963" signaltonoises="3.6483234135031" noises="9.10426701687922" />
            <fragment mz="906.41632080078125" charge="1" ion="y8" responses="260.929391841961" signaltonoises="8.05625965978961" noises="7.88314489670762" />
          </peptide>
        </decoy>
      </peptide>
    </protein>
    <protein id="sp|P54284|CACB3_HUMAN">
      <peptide id="sp|P54284|CACB3_HUMAN.RT[Pho]IIERSSAR.2.0.9952.False" updatedrts="58.3091054233664" scores="147210.456968103" fdr="1" recomputedscores="-4.33510973543075" predictedrts="58.2453630550356" irts="58.2543718560647" pwhh="8.0639829244429748">
        <fragment mz="931.5319824" charge="1" ion="y8" responses="55361.6621686353" signaltonoises="153.410041494859" noises="18.4901977237394" />
        <fragment mz="818.447876" charge="1" ion="y7" responses="58478.5190404253" signaltonoises="121.262637821226" noises="29.489816913357" />
        <fragment mz="175.1189575" charge="1" ion="y1" responses="8195.97652885452" signaltonoises="9.20476763074487" noises="55.4177562307851" />
        <decoy>
          <peptide id="sp|P54284|CACB3_HUMAN.ASSREIIT[Pho]RR.2.0.9952.True" updatedrts="56.8313399723576" scores="1090265.67624169" fdr="1" recomputedscores="-3.47628577377713" predictedrts="58.2453630550356" irts="56.7886736542628" pwhh="5.1404556722797352">
            <fragment mz="1110.577880859375" charge="1" ion="y8" responses="3866.620195727" signaltonoises="22.1443185699051" noises="16.4970439086341" />
            <fragment mz="1023.5458984375" charge="1" ion="y7" responses="269.857185168041" signaltonoises="4.4225615282608" noises="21.302531231544" />
            <fragment mz="175.11895751953125" charge="1" ion="y1" responses="464.120001074272" signaltonoises="3.08407404780874" noises="63.9599191913483" />
          </peptide>
        </decoy>
      </peptide>
    </protein>
    <protein id="sp|P50579|MAP2_HUMAN">
      <peptide id="sp|P50579|MAP2_HUMAN.SKGPSAAGEQEPDKESGASVDEVAR.4.0.9997.False" updatedrts="25.4341039522544" scores="8068847670.15162" fdr="0.119819140919367" recomputedscores="0.671444447488631" predictedrts="24.5658402531807" irts="25.6478235655028" pwhh="5.3540007479611482">
        <fragment mz="775.3944702" charge="1" ion="y7" responses="2706.28291911018" signaltonoises="121.685591096316" noises="2.5609447452156" />
        <fragment mz="688.3624268" charge="1" ion="y6" responses="3104.57918039099" signaltonoises="48.8140558072409" noises="5.01931907481202" />
        <fragment mz="828.3930054" charge="3" ion="b25" responses="1004.42142358506" signaltonoises="12.3001152676619" noises="8.75495623153534" />
        <fragment mz="1119.52771" charge="1" ion="y11" responses="0" signaltonoises="1" noises="0.0917661883152199" />
        <fragment mz="589.2940063" charge="1" ion="y5" responses="13296.2619425103" signaltonoises="429.713967707141" noises="2.70953705565627" />
        <fragment mz="474.2670593" charge="1" ion="y4" responses="5889.59043236251" signaltonoises="119.100701250141" noises="4.02140907095292" />
        <decoy>
          <peptide id="sp|P50579|MAP2_HUMAN.AVEDVSAGSEKDPEQEGAASPGKSR.4.0.9997.True" updatedrts="23.2959209259284" scores="3249445.85832306" fdr="1" recomputedscores="-2.78583229186836" predictedrts="24.5658402531807" irts="23.5271006763123" pwhh="6.0670854112850119">
            <fragment mz="702.38934326171875" charge="1" ion="y7" responses="38.8406232744938" signaltonoises="330.484680254874" noises="0.0499810909090909" />
            <fragment mz="631.3521728515625" charge="1" ion="y6" responses="9.89193044315664" signaltonoises="3.95294338900875" noises="1.06421983518184" />
            <fragment mz="828.39300537109375" charge="3" ion="b25" responses="0" signaltonoises="1" noises="8.34314333048779" />
            <fragment mz="1087.549072265625" charge="1" ion="y11" responses="0" signaltonoises="1" noises="0.996870018379265" />
            <fragment mz="544.3201904296875" charge="1" ion="y5" responses="77.5829118355271" signaltonoises="99.5648865537992" noises="0.188249543723934" />
            <fragment mz="447.26739501953125" charge="1" ion="y4" responses="128.851813728757" signaltonoises="108.35474262834" noises="0.173019325897762" />
          </peptide>
        </decoy>
      </peptide>
      <peptide id="sp|P50579|MAP2_HUMAN.SKGPSAAGEQ[Dea]EPDKESGASVDEVAR.4.0.9914.False" updatedrts="25.4342141183677" scores="1682749028435.12" fdr="0" recomputedscores="2.99065227936778" predictedrts="25.200220523711" irts="25.6479328320133" pwhh="5.3540007479611482">
        <fragment mz="688.3624268" charge="1" ion="y6" responses="3104.57918039099" signaltonoises="38.1254472562802" noises="6.42650353149269" />
        <fragment mz="775.3944702" charge="1" ion="y7" responses="2706.28291911018" signaltonoises="113.149871541054" noises="2.75413547397176" />
        <fragment mz="990.4850464" charge="1" ion="y10" responses="1510.76776592467" signaltonoises="48.6593036902882" noises="2.39287444154016" />
        <fragment mz="864.3895874" charge="2" ion="b18" responses="868.5341444588" signaltonoises="32.4018836962545" noises="2.93280356700557" />
        <fragment mz="589.2940063" charge="1" ion="y5" responses="13296.2619425103" signaltonoises="295.992394998644" noises="3.93363457476978" />
        <fragment mz="474.2670593" charge="1" ion="y4" responses="5577.45424969376" signaltonoises="118.25459600133" noises="4.02035727768504" />
        <decoy>
          <peptide id="sp|P50579|MAP2_HUMAN.AVEDVSAGSEKDPEQ[Dea]EGAASPGKSR.4.0.9914.True" updatedrts="27.4967431533274" scores="921664569.773753" fdr="0.47098976109215" recomputedscores="-0.330549515946291" predictedrts="25.200220523711" irts="27.6936195109385" pwhh="3.5702461233626104">
            <fragment mz="631.3521728515625" charge="1" ion="y6" responses="369.268389005523" signaltonoises="18.0328933596707" noises="2.03869384525391" />
            <fragment mz="702.38934326171875" charge="1" ion="y7" responses="155.200754247662" signaltonoises="246.53075675814" noises="0.133952065681241" />
            <fragment mz="959.490478515625" charge="1" ion="y10" responses="299.029754216097" signaltonoises="434.997831563893" noises="0.114621988390545" />
            <fragment mz="900.89215087890625" charge="2" ion="b18" responses="0" signaltonoises="1" noises="0.0598987343184086" />
            <fragment mz="544.3201904296875" charge="1" ion="y5" responses="0" signaltonoises="1" noises="2.39738610344535" />
            <fragment mz="447.26739501953125" charge="1" ion="y4" responses="77.5523649875741" signaltonoises="86.8693058049713" noises="0.190030949511841" />
          </peptide>
        </decoy>
      </peptide>
    </protein>
    <protein id="sp|P49754|VPS41_HUMAN">
      <peptide id="sp|P49754|VPS41_HUMAN.IKEGMEIPN[Dea]LR.2.0.9999.False" updatedrts="46.6643207990763" scores="117602496.252525" fdr="0.884257774927862" recomputedscores="-1.08864883793259" predictedrts="46.5531156140362" irts="46.7046770973054" pwhh="6.6997239191782132">
        <fragment mz="801.4174805" charge="1" ion="b7" responses="887.643544138822" signaltonoises="7.83791841113984" noises="19.9582721888984" />
        <fragment mz="1059.513916" charge="1" ion="y9" responses="0" signaltonoises="1" noises="16.4697851069476" />
        <fragment mz="500.2827148" charge="1" ion="y4" responses="23936.4226576885" signaltonoises="91.5413580327878" noises="20.6687244734331" />
        <fragment mz="559.2908325" charge="1" ion="b5" responses="3011.69966832617" signaltonoises="16.4608624807754" noises="21.9587828267811" />
        <fragment mz="371.2288818" charge="1" ion="b3" responses="0" signaltonoises="1" noises="31.002449085086" />
        <fragment mz="428.2503662" charge="1" ion="b4" responses="581.489421663937" signaltonoises="3.61913129667239" noises="36.4913527152581" />
        <decoy>
          <peptide id="sp|P49754|VPS41_HUMAN.LN[Dea]PIEMGEKIR.2.0.9999.True" updatedrts="46.2756778046011" scores="37307909.4714673" fdr="1" recomputedscores="-1.57468901155604" predictedrts="46.5531156140362" irts="46.3192077132726" pwhh="7.8014659092842287">
            <fragment mz="756.35968017578125" charge="1" ion="b7" responses="2004.98121778659" signaltonoises="9.78188957378504" noises="19.087273354934" />
            <fragment mz="1072.5819091796875" charge="1" ion="y9" responses="492.650320151308" signaltonoises="7.63287914327626" noises="23.7823412590663" />
            <fragment mz="545.340576171875" charge="1" ion="y4" responses="65.0329604316179" signaltonoises="3.8926612153842" noises="9.03301186651013" />
            <fragment mz="568.2977294921875" charge="1" ion="b5" responses="217.171918227716" signaltonoises="4.17098634868936" noises="20.0016835450973" />
            <fragment mz="326.17105102539063" charge="1" ion="b3" responses="8865.54795055759" signaltonoises="22.9566783291251" noises="25.7454131750068" />
            <fragment mz="439.25509643554688" charge="1" ion="b4" responses="269.671094129977" signaltonoises="5.21926170662698" noises="15.4612503622966" />
          </peptide>
        </decoy>
      </peptide>
    </protein>
    <protein id="sp|P48723|HSP13_HUMAN">
      <peptide id="sp|P48723|HSP13_HUMAN.TEIDEVVLVGGSTR.3.0.9999.False" updatedrts="42.9968537320501" scores="2371487444502.34" fdr="0" recomputedscores="3.23115097395743" predictedrts="42.8853148080152" irts="43.0671581110289" pwhh="6.9302750993280071">
        <fragment mz="689.394043" charge="1" ion="y7" responses="56479.2426462382" signaltonoises="86.7711774165949" noises="40.1166892211669" />
        <fragment mz="576.3099976" charge="1" ion="y6" responses="196806.073114898" signaltonoises="201.063677156258" noises="62.3848581286755" />
        <fragment mz="687.3671875" charge="2" ion="y13" responses="0" signaltonoises="1" noises="27.2457473252973" />
        <fragment mz="600.3113403" charge="2" ion="b12" responses="0" signaltonoises="1" noises="32.5589942024136" />
        <fragment mz="420.2201233" charge="1" ion="y4" responses="86938.0828429543" signaltonoises="127.300629626756" noises="47.7219962677957" />
        <fragment mz="477.2415771" charge="1" ion="y5" responses="523877.608806334" signaltonoises="276.821155584522" noises="126.956619074039" />
        <decoy>
          <peptide id="sp|P48723|HSP13_HUMAN.TSGGVLVVEDIETR.3.0.9999.True" updatedrts="0" scores="0" fdr="1" recomputedscores="NaN" predictedrts="42.8853148080152" irts="0.42141134845413" pwhh="0">
            <fragment mz="861.43121337890625" charge="1" ion="y7" responses="0" signaltonoises="0" noises="0" />
            <fragment mz="762.36285400390625" charge="1" ion="y6" responses="0" signaltonoises="0" noises="0" />
            <fragment mz="687.3671875" charge="2" ion="y13" responses="0" signaltonoises="0" noises="0" />
            <fragment mz="600.31134033203125" charge="2" ion="b12" responses="0" signaltonoises="0" noises="0" />
            <fragment mz="518.29327392578125" charge="1" ion="y4" responses="0" signaltonoises="0" noises="0" />
            <fragment mz="633.32025146484375" charge="1" ion="y5" responses="0" signaltonoises="0" noises="0" />
          </peptide>
        </decoy>
      </peptide>
    </protein>
    <protein id="sp|P35244|RFA3_HUMAN">
      <peptide id="sp|P35244|RFA3_HUMAN.IIHDFPQFYPLGIVQHD.3.0.9996.False" updatedrts="71.9212324685455" scores="3136969137785.27" fdr="0" recomputedscores="4.10743874123953" predictedrts="71.8880676873079" irts="71.7553439617514" pwhh="6.8292645829540088">
        <fragment mz="878.4730225" charge="1" ion="y8" responses="26853.8778405399" signaltonoises="95.3731298141717" noises="19.0268739841363" />
        <fragment mz="998.5093994" charge="1" ion="b8" responses="9248.59598208057" signaltonoises="47.7491233139548" noises="15.9607004518548" />
        <fragment mz="1041.536377" charge="1" ion="y9" responses="3842.54696782395" signaltonoises="13.1653707675028" noises="15.8155752172807" />
        <fragment mz="851.44104" charge="1" ion="b7" responses="9811.61695099669" signaltonoises="26.3753912593983" noises="23.6112538042651" />
        <fragment mz="781.4202881" charge="1" ion="y7" responses="4018.65897691832" signaltonoises="15.600550796652" noises="16.4174094265495" />
        <fragment mz="626.3296509" charge="1" ion="b5" responses="9066.06782693327" signaltonoises="31.5960265865847" noises="20.6482922247367" />
        <decoy>
          <peptide id="sp|P35244|RFA3_HUMAN.HQVIGLPYFQPFDHIID.3.0.9996.True" updatedrts="71.9459201337553" scores="482507027.430294" fdr="0.222543352601156" recomputedscores="0.294432138177379" predictedrts="71.8880676873079" irts="71.7798300305521" pwhh="6.3005556132540477">
            <fragment mz="984.478515625" charge="1" ion="y8" responses="0" signaltonoises="1" noises="13.5619872967289" />
            <fragment mz="908.49884033203125" charge="1" ion="b8" responses="0" signaltonoises="1" noises="18.2876522040648" />
            <fragment mz="1131.5469970703125" charge="1" ion="y9" responses="157.97434634784" signaltonoises="3.84040053264867" noises="12.7529756895664" />
            <fragment mz="745.435546875" charge="1" ion="b7" responses="3468.55573214231" signaltonoises="16.6612641206432" noises="15.2061295236983" />
            <fragment mz="856.419921875" charge="1" ion="y7" responses="247.658783768082" signaltonoises="5.44735960316899" noises="13.4487808478288" />
            <fragment mz="535.2987060546875" charge="1" ion="b5" responses="2171.26502721234" signaltonoises="11.4030503114726" noises="15.5282331490068" />
          </peptide>
        </decoy>
      </peptide>
      <peptide id="sp|P35244|RFA3_HUMAN.IIHDFPQ[Dea]FYPLGIVQHD.3.0.8763.False" updatedrts="71.9323968260904" scores="2045760820800.61" fdr="0" recomputedscores="3.92178335221004" predictedrts="71.7947960426373" irts="71.7664171525387" pwhh="6.8292645829540088">
        <fragment mz="878.4730225" charge="1" ion="y8" responses="26853.8778405399" signaltonoises="92.4671845515149" noises="19.6248272427496" />
        <fragment mz="999.4934692" charge="1" ion="b8" responses="6478.43994443268" signaltonoises="27.9801896686063" noises="14.422014169519" />
        <fragment mz="1041.536377" charge="1" ion="y9" responses="3842.54696782395" signaltonoises="13.2289994120673" noises="15.7395056988887" />
        <fragment mz="781.3879395" charge="2" ion="y13" responses="2476.95150812203" signaltonoises="10.2357665638667" noises="18.4072302873458" />
        <fragment mz="668.3362427" charge="1" ion="y6" responses="9794.3318146271" signaltonoises="39.1124646035487" noises="19.5304235565335" />
        <fragment mz="626.3296509" charge="1" ion="b5" responses="9066.06782693327" signaltonoises="31.0895634551842" noises="20.9846622980344" />
        <decoy>
          <peptide id="sp|P35244|RFA3_HUMAN.HQVIGLPYFQ[Dea]PFDHIID.3.0.8763.True" updatedrts="70.8532221011405" scores="15508465.3761439" fdr="0.869537275064267" recomputedscores="-1.06903631690984" predictedrts="71.7947960426373" irts="70.6960548344122" pwhh="8.1331665433662028">
            <fragment mz="985.4625244140625" charge="1" ion="y8" responses="211.625913819083" signaltonoises="3.69106058296528" noises="13.1246931957413" />
            <fragment mz="908.49884033203125" charge="1" ion="b8" responses="1316.91938338528" signaltonoises="7.13653301513618" noises="19.4395726651546" />
            <fragment mz="1132.531005859375" charge="1" ion="y9" responses="0" signaltonoises="1" noises="11.3293916825808" />
            <fragment mz="781.87994384765625" charge="2" ion="y13" responses="139.475142349288" signaltonoises="5.60023756926193" noises="6.37794843815262" />
            <fragment mz="759.3671875" charge="1" ion="y6" responses="191.660164627697" signaltonoises="6.07294192228843" noises="17.0592919072251" />
            <fragment mz="535.2987060546875" charge="1" ion="b5" responses="224.091313475732" signaltonoises="3.12782473151174" noises="15.4361369033411" />
          </peptide>
        </decoy>
      </peptide>
    </protein>
    <protein id="sp|P13473|LAMP2_HUMAN">
      <peptide id="sp|P13473|LAMP2_HUMAN.IPLNDLFR.2.0.9939.False" updatedrts="60.3153342823548" scores="2958931427025.34" fdr="0" recomputedscores="3.44219009903959" predictedrts="60.3914073866138" irts="60.2442180992658" pwhh="6.1425847275182459">
        <fragment mz="664.3413086" charge="1" ion="y5" responses="32822.6691021058" signaltonoises="84.9001058487427" noises="27.022523191844" />
        <fragment mz="777.425354" charge="1" ion="y6" responses="33366.1275051972" signaltonoises="122.392754114633" noises="18.5182666085164" />
        <fragment mz="874.4781494" charge="1" ion="y7" responses="24533.2268784187" signaltonoises="120.072709110606" noises="13.9600115868256" />
        <fragment mz="550.2984009" charge="1" ion="y4" responses="6435.49334619868" signaltonoises="13.7622944660931" noises="34.5411050212086" />
        <fragment mz="435.2714233" charge="1" ion="y3" responses="13372.0786196602" signaltonoises="19.3073697612203" noises="34.2763949041763" />
        <fragment mz="211.144104" charge="1" ion="b2" responses="9363.20677051826" signaltonoises="21.3282420983298" noises="30.2610652927443" />
        <decoy>
          <peptide id="sp|P13473|LAMP2_HUMAN.FLDNLPIR.2.0.9939.True" updatedrts="60.3645925734533" scores="27058498.0814264" fdr="1" recomputedscores="-1.59664111467404" predictedrts="60.3914073866138" irts="60.2930741532747" pwhh="5.4907891794188295">
            <fragment mz="612.38275146484375" charge="1" ion="y5" responses="353.415281748955" signaltonoises="4.45402167940313" noises="16.982807210645" />
            <fragment mz="727.40972900390625" charge="1" ion="y6" responses="0" signaltonoises="1" noises="85.6905721473294" />
            <fragment mz="840.4937744140625" charge="1" ion="y7" responses="388.122535596552" signaltonoises="6.04841383083761" noises="23.9095654315896" />
            <fragment mz="498.33984375" charge="1" ion="y4" responses="421.604207065559" signaltonoises="3.87463694067596" noises="14.9767220704852" />
            <fragment mz="385.25576782226563" charge="1" ion="y3" responses="1720.36116436177" signaltonoises="9.59176590452705" noises="18.9775723380354" />
            <fragment mz="261.15975952148438" charge="1" ion="b2" responses="0" signaltonoises="1" noises="44.6889453690222" />
          </peptide>
        </decoy>
      </peptide>
    </protein>
    <protein id="sp|P05019|IGF1_HUMAN">
      <peptide id="sp|P05019|IGF1_HUMAN.EIGSRNAEC[CAM]RGK.2.1.False" updatedrts="33.3710686266304" scores="19544803553.0387" fdr="0.0158531497705465" recomputedscores="1.47091825027869" predictedrts="33.2159963539746" irts="33.5199759717296" pwhh="5.7577155576836105">
        <fragment mz="1077.521851" charge="1" ion="y9" responses="10561.0469158745" signaltonoises="90.3608359313187" noises="9.26943125171224" />
        <fragment mz="990.4897461" charge="1" ion="y8" responses="6551.05630641896" signaltonoises="46.0160329036742" noises="12.1099544512063" />
        <fragment mz="857.4111938" charge="1" ion="b8" responses="172.03008713515" signaltonoises="4.19797531786005" noises="12.0482063150553" />
        <fragment mz="300.1553955" charge="1" ion="b3" responses="3349.37663455715" signaltonoises="23.8229963910397" noises="10.4651431459311" />
        <fragment mz="387.187439" charge="1" ion="b4" responses="2522.15585750458" signaltonoises="17.4971596864494" noises="13.998823952854" />
        <fragment mz="543.2885132" charge="1" ion="b5" responses="375.944277870282" signaltonoises="6.27241279748269" noises="12.4445677111979" />
        <decoy>
          <peptide id="sp|P05019|IGF1_HUMAN.GRC[CAM]EANRSGIEK.2.1.True" updatedrts="32.6745922026613" scores="2634879909.96693" fdr="0.129636568002997" recomputedscores="0.622465102047869" predictedrts="33.2159963539746" irts="32.8291868877704" pwhh="9.2333253006789171">
            <fragment mz="1003.5167236328125" charge="1" ion="y9" responses="1370.85749502638" signaltonoises="13.7804595608584" noises="9.34972669544105" />
            <fragment mz="874.47412109375" charge="1" ion="y8" responses="2719.63880739568" signaltonoises="17.5195437076198" noises="9.07835186230419" />
            <fragment mz="931.416259765625" charge="1" ion="b8" responses="473.828530906795" signaltonoises="12.8325736929675" noises="8.41987673663998" />
            <fragment mz="374.16049194335938" charge="1" ion="b3" responses="348.707488434121" signaltonoises="9.43480462645686" noises="7.91727437883368" />
            <fragment mz="503.20309448242188" charge="1" ion="b4" responses="205.682751812488" signaltonoises="5.73588401526217" noises="8.61319344543084" />
            <fragment mz="574.240234375" charge="1" ion="b5" responses="257.478246884403" signaltonoises="6.32736994600595" noises="9.85060049952024" />
          </peptide>
        </decoy>
      </peptide>
    </protein>
    <protein id="sp|P04632|CPNS1_HUMAN">
      <peptide id="sp|P04632|CPNS1_HUMAN.THYSNIEANESEEVR.3.0.9999.False" updatedrts="27.037847995093" scores="135101785281152" fdr="0" recomputedscores="5.23259982284866" predictedrts="26.3214563966468" irts="27.238471633594" pwhh="6.1350337840937286">
        <fragment mz="619.3045654" charge="1" ion="y5" responses="18224.9301097991" signaltonoises="157.26799372901" noises="9.11805480224611" />
        <fragment mz="716.3362427" charge="1" ion="b6" responses="14401.5432809577" signaltonoises="120.182998069381" noises="8.99444850035609" />
        <fragment mz="1062.469849" charge="1" ion="y9" responses="2438.71868235796" signaltonoises="89.1049187112623" noises="2.63861615900869" />
        <fragment mz="845.3787842" charge="1" ion="b7" responses="11736.4218107341" signaltonoises="93.7594135409493" noises="8.58002870936257" />
        <fragment mz="933.4271851" charge="1" ion="y8" responses="11790.6322841321" signaltonoises="321.340658115112" noises="2.52196107526566" />
        <fragment mz="603.2521362" charge="1" ion="b5" responses="15285.3867487756" signaltonoises="217.246907687104" noises="5.0580984477585" />
        <decoy>
          <peptide id="sp|P04632|CPNS1_HUMAN.VEESENAEINSYHTR.3.0.9999.True" updatedrts="28.6579550559247" scores="36119491.6390872" fdr="1" recomputedscores="-1.62337640138265" predictedrts="26.3214563966468" irts="28.8453491013047" pwhh="1.4268734111634136">
            <fragment mz="663.3209228515625" charge="1" ion="y5" responses="181.41189751546" signaltonoises="4.50183630937416" noises="8.7418312927998" />
            <fragment mz="688.2784423828125" charge="1" ion="b6" responses="0" signaltonoises="1" noises="3.10137114344528" />
            <fragment mz="1090.527587890625" charge="1" ion="y9" responses="22.2891207681579" signaltonoises="3.09014863181396" noises="3.89889769836764" />
            <fragment mz="759.3155517578125" charge="1" ion="b7" responses="122.144984671922" signaltonoises="12.3919052549176" noises="3.33354582808798" />
            <fragment mz="1019.490478515625" charge="1" ion="y8" responses="521.53955323634" signaltonoises="450.196476483039" noises="0.163426061635498" />
            <fragment mz="574.2354736328125" charge="1" ion="b5" responses="27.4447799525362" signaltonoises="3.54597633920732" noises="4.18361962163458" />
          </peptide>
        </decoy>
      </peptide>
      <peptide id="sp|P04632|CPNS1_HUMAN.THYSNIEANES[Dhy]EEVR.3.0.7453.False" updatedrts="27.0266940528001" scores="3159699999772.63" fdr="0" recomputedscores="3.60158458501414" predictedrts="26.8156821830601" irts="27.2274087730091" pwhh="6.1369555863273453">
        <fragment mz="916.4158936" charge="1" ion="b8" responses="9899.95150777368" signaltonoises="120.058443745994" noises="6.26990679666469" />
        <fragment mz="845.3787842" charge="1" ion="b7" responses="11736.4218107341" signaltonoises="87.6740156970375" noises="9.17556306231249" />
        <fragment mz="603.2521362" charge="1" ion="b5" responses="15285.3867487756" signaltonoises="146.190687240312" noises="7.51659539534245" />
        <fragment mz="871.3924561" charge="2" ion="b15" responses="303.472280138598" signaltonoises="14.2222738932685" noises="5.83712229573847" />
        <fragment mz="601.2940063" charge="1" ion="y5" responses="812.20230806749" signaltonoises="14.3331910390582" noises="10.2136814426234" />
        <fragment mz="730.3366089" charge="1" ion="y6" responses="3208.30181961479" signaltonoises="35.5144451835784" noises="8.35283586095564" />
        <decoy>
          <peptide id="sp|P04632|CPNS1_HUMAN.VEES[Dhy]ENAEINSYHTR.3.0.7453.True" updatedrts="27.1559641498757" scores="11800839.6624386" fdr="1" recomputedscores="-1.82614835546574" predictedrts="26.8156821830601" irts="27.3556232665209" pwhh="1.6536140504345289">
            <fragment mz="870.34759521484375" charge="1" ion="b8" responses="30.5275249658943" signaltonoises="4.9679050137001" noises="3.02312018432165" />
            <fragment mz="741.30499267578125" charge="1" ion="b7" responses="77.5664976060788" signaltonoises="3.4332004421941" noises="5.45850777655938" />
            <fragment mz="556.22491455078125" charge="1" ion="b5" responses="160.071804228919" signaltonoises="9.34404563370275" noises="3.88356814941179" />
            <fragment mz="871.3924560546875" charge="2" ion="b15" responses="36.9300959489352" signaltonoises="3.30556612616685" noises="6.03896980563439" />
            <fragment mz="663.3209228515625" charge="1" ion="y5" responses="196.721278368648" signaltonoises="6.12298161194392" noises="9.66730051458801" />
            <fragment mz="777.36383056640625" charge="1" ion="y6" responses="863.453797204217" signaltonoises="9.18727028645657" noises="9.30128146989699" />
          </peptide>
        </decoy>
      </peptide>
    </protein>
    <protein id="sp|O75608|LYPA1_HUMAN">
      <peptide id="sp|O75608|LYPA1_HUMAN.LAGVTALSC[CAM]WLPLR.2.0.9995.False" updatedrts="81.2573080217798" scores="508329176712.19" fdr="0" recomputedscores="3.00114794858671" predictedrts="81.3865107944803" irts="81.0151822811008" pwhh="5.399760872711787">
        <fragment mz="931.4818115" charge="1" ion="y7" responses="6198.64753514357" signaltonoises="37.9836933130521" noises="11.50997763199" />
        <fragment mz="1372.740601" charge="1" ion="y12" responses="1795.35938136852" signaltonoises="55.944585007904" noises="2.87832772805314" />
        <fragment mz="1216.650635" charge="1" ion="y10" responses="6832.41187839891" signaltonoises="59.371438447473" noises="8.47341575433975" />
        <fragment mz="1044.565918" charge="1" ion="y8" responses="3317.9517040066" signaltonoises="27.902042865982" noises="9.70695469108952" />
        <fragment mz="442.2660217" charge="1" ion="b5" responses="612.816836298743" signaltonoises="10.9381346386737" noises="10.3330117735871" />
        <fragment mz="242.1499176" charge="1" ion="b3" responses="4515.27701036936" signaltonoises="13.2025080779791" noises="20.9734661509062" />
        <decoy>
          <peptide id="sp|O75608|LYPA1_HUMAN.LPLWC[CAM]SLATVGALR.2.0.9995.True" updatedrts="80.315015476513" scores="15791027.6476601" fdr="1" recomputedscores="-1.33125004996009" predictedrts="81.3865107944803" irts="80.0805843797721" pwhh="1.698340326206357">
            <fragment mz="687.414794921875" charge="1" ion="y7" responses="251.128152063674" signaltonoises="8.66727649646205" noises="9.06040883573169" />
            <fragment mz="1346.7249755859375" charge="1" ion="y12" responses="0" signaltonoises="1" noises="2.72652085332907" />
            <fragment mz="1047.5615234375" charge="1" ion="y10" responses="0" signaltonoises="1" noises="57.9589820667416" />
            <fragment mz="800.49884033203125" charge="1" ion="y8" responses="0" signaltonoises="1" noises="4.64812101175441" />
            <fragment mz="670.338134765625" charge="1" ion="b5" responses="310.493398405954" signaltonoises="6.66376186073169" noises="9.96437644808539" />
            <fragment mz="324.22817993164063" charge="1" ion="b3" responses="205.397993211842" signaltonoises="3.36204880173934" noises="14.0378039433408" />
          </peptide>
        </decoy>
      </peptide>
    </protein>
    <protein id="sp|O00398|P2Y10_HUMAN">
      <peptide id="sp|O00398|P2Y10_HUMAN.QPPMAFQ[Dea]GISERQK.3.1.False" updatedrts="31.397292357944" scores="5713803.78976533" fdr="1" recomputedscores="-2.09157431296615" predictedrts="32.8364974127356" irts="31.5623173150071" pwhh="7.0929144937872">
        <fragment mz="858.3814697" charge="1" ion="b8" responses="235.76648442327" signaltonoises="5.06033501215342" noises="13.2945048720312" />
        <fragment mz="1093.563599" charge="1" ion="y9" responses="135.709434237378" signaltonoises="9.34948062033796" noises="3.33627899795564" />
        <fragment mz="946.4952393" charge="1" ion="y8" responses="295.664276037446" signaltonoises="4.6267293624685" noises="11.8672874946742" />
        <fragment mz="736.3535767" charge="2" ion="b13" responses="8642.44789651884" signaltonoises="32.5213196019621" noises="18.5891855681809" />
        <fragment mz="672.3242798" charge="2" ion="b12" responses="176.737621467937" signaltonoises="4.57741425402428" noises="19.2061177087965" />
        <fragment mz="801.3599854" charge="1" ion="b7" responses="191.873843700889" signaltonoises="3.62989959389683" noises="15.347924576581" />
        <decoy>
          <peptide id="sp|O00398|P2Y10_HUMAN.QRESIGQ[Dea]FAMPPQK.3.1.True" updatedrts="34.8522880527729" scores="40436155.1220607" fdr="0.919694072657744" recomputedscores="-1.16149209464761" predictedrts="32.8364974127356" irts="34.9890999439331" pwhh="5.1530455355366911">
            <fragment mz="947.4581298828125" charge="1" ion="b8" responses="532.851806034077" signaltonoises="9.11219433274909" noises="9.42176253824587" />
            <fragment mz="1004.4869995117188" charge="1" ion="y9" responses="172.91321612126" signaltonoises="4.57514408466603" noises="9.72902436808998" />
            <fragment mz="947.46551513671875" charge="1" ion="y8" responses="558.12096975514" signaltonoises="6.8599903080667" noises="10.0969903054984" />
            <fragment mz="736.35357666015625" charge="2" ion="b13" responses="0" signaltonoises="1" noises="20.084025803432" />
            <fragment mz="672.32427978515625" charge="2" ion="b12" responses="1478.42282813522" signaltonoises="10.4199537660591" noises="17.2436111999206" />
            <fragment mz="800.38970947265625" charge="1" ion="b7" responses="416.540461755924" signaltonoises="4.04475565549919" noises="15.5892385072722" />
          </peptide>
        </decoy>
      </peptide>
    </protein>
    <protein id="sp|Q9Y5A9|YTHD2_HUMAN">
      <peptide id="sp|Q9Y5A9|YTHD2_HUMAN.LGSTEVASNVPK.2.0.9918.False" updatedrts="30.2475288481426" scores="99806686195.5692" fdr="0.00354138999557326" recomputedscores="1.88926859825612" predictedrts="29.4975822460137" irts="30.4219426312825" pwhh="6.42224622479524">
        <fragment mz="714.4144897" charge="1" ion="y7" responses="8070.3613190883" signaltonoises="76.3936238883749" noises="7.40119805084433" />
        <fragment mz="958.4840088" charge="1" ion="b10" responses="1255.42002494077" signaltonoises="20.4982057590043" noises="9.48457297619966" />
        <fragment mz="658.3406372" charge="1" ion="b7" responses="1240.00323591426" signaltonoises="9.49151854764929" noises="13.4047032467588" />
        <fragment mz="843.4570313" charge="1" ion="y8" responses="5080.67077739666" signaltonoises="60.5296727528757" noises="6.53661487338387" />
        <fragment mz="1183.631714" charge="1" ion="b12" responses="0" signaltonoises="1" noises="2.31932699623102" />
        <fragment mz="1088.558228" charge="1" ion="y11" responses="3303.44207251829" signaltonoises="52.0024249925071" noises="4.153882002691" />
        <decoy>
          <peptide id="sp|Q9Y5A9|YTHD2_HUMAN.PVNSAVETSGLK.2.0.9918.True" updatedrts="29.545208025577" scores="480657023.503421" fdr="0.504406779661017" recomputedscores="-0.401157215422493" predictedrts="29.4975822460137" irts="29.7253568733601" pwhh="1.628157256221485">
            <fragment mz="733.4090576171875" charge="1" ion="y7" responses="1864.12877111405" signaltonoises="15.7995102370548" noises="7.57903986079456" />
            <fragment mz="942.45269775390625" charge="1" ion="b10" responses="658.452315419633" signaltonoises="7.0311769430767" noises="10.23224198193" />
            <fragment mz="697.35150146484375" charge="1" ion="b7" responses="346.627532005114" signaltonoises="6.68207600365171" noises="11.6740980174571" />
            <fragment mz="804.4461669921875" charge="1" ion="y8" responses="272.925361688572" signaltonoises="12.5488793778368" noises="6.75181020257221" />
            <fragment mz="1183.6317138671875" charge="1" ion="b12" responses="271.85748280134" signaltonoises="14.242842737175" noises="2.32004923227776" />
            <fragment mz="1104.5894775390625" charge="1" ion="y11" responses="77.6282400308584" signaltonoises="138.467549846936" noises="0.119297093922848" />
          </peptide>
        </decoy>
      </peptide>
      <peptide id="sp|Q9Y5A9|YTHD2_HUMAN.SASSLLEQRPK.2.0.2158.False" updatedrts="55.0382966672668" scores="2092482998.17131" fdr="0.523937963587323" recomputedscores="-0.453989670752121" predictedrts="54.9353438491424" irts="55.0102721181933" pwhh="10.278459698150545">
        <fragment mz="657.3678589" charge="1" ion="y5" responses="857337.612841858" signaltonoises="924.690492234871" noises="40.4964409104773" />
        <fragment mz="1069.563599" charge="1" ion="b10" responses="108710.912879153" signaltonoises="241.425027220281" noises="19.4425662618624" />
        <fragment mz="816.40979" charge="1" ion="b8" responses="0" signaltonoises="1" noises="36.6318084152136" />
        <fragment mz="1057.599976" charge="1" ion="y9" responses="0" signaltonoises="1" noises="18.2987047537822" />
        <fragment mz="329.187561" charge="2" ion="y5" responses="181712.097933266" signaltonoises="180.683826310475" noises="40.6894829372256" />
        <fragment mz="244.1655731" charge="1" ion="y2" responses="0" signaltonoises="1" noises="22.3260271283741" />
        <decoy>
          <peptide id="sp|Q9Y5A9|YTHD2_HUMAN.PRQELLSSASK.2.0.2158.True" updatedrts="55.2187203042255" scores="178820995.961212" fdr="1" recomputedscores="-1.51904988791261" predictedrts="54.9353438491424" irts="55.1892224381324" pwhh="4.819030711246123">
            <fragment mz="479.24600219726563" charge="1" ion="y5" responses="285.125152867382" signaltonoises="3.13827673277158" noises="26.3726530436187" />
            <fragment mz="1069.5635986328125" charge="1" ion="b10" responses="0" signaltonoises="1" noises="21.8062808578145" />
            <fragment mz="911.4945068359375" charge="1" ion="b8" responses="103.957302143636" signaltonoises="3.20773652432582" noises="17.518002450548" />
            <fragment mz="962.51531982421875" charge="1" ion="y9" responses="0" signaltonoises="1" noises="21.5541762637272" />
            <fragment mz="240.12663269042969" charge="2" ion="y5" responses="219.493172408657" signaltonoises="3.38445664928303" noises="35.0558362400257" />
            <fragment mz="234.14483642578125" charge="1" ion="y2" responses="1051.76884400726" signaltonoises="6.68765919151658" noises="21.6447381310808" />
          </peptide>
        </decoy>
      </peptide>
      <peptide id="sp|Q9Y5A9|YTHD2_HUMAN.APSQALVQN.2.0.1902.False" updatedrts="47.4647795624818" scores="278251.725823985" fdr="1" recomputedscores="-3.59733642682424" predictedrts="48.5323477781649" irts="47.4985994138266" pwhh="7.8274997833001727">
        <fragment mz="568.30896" charge="1" ion="b6" responses="6968.58199279113" signaltonoises="12.1456931546573" noises="39.3059054505675" />
        <fragment mz="759.3995361" charge="1" ion="y7" responses="313.358887660596" signaltonoises="3.07184167085954" noises="29.8261785076239" />
        <fragment mz="360.1877747" charge="1" ion="y3" responses="491.841049784331" signaltonoises="6.1835405244406" noises="24.5287758308003" />
        <fragment mz="455.2430725" charge="2" ion="b9" responses="907.783357317202" signaltonoises="4.09692874202546" noises="38.2708451797627" />
        <decoy>
          <peptide id="sp|Q9Y5A9|YTHD2_HUMAN.QVLAQSPAN.2.0.1902.True" updatedrts="48.9426539190696" scores="11409.7053927475" fdr="1" recomputedscores="-4.99228485961026" predictedrts="48.5323477781649" irts="48.964405631898" pwhh="1.3069208851266465">
            <fragment mz="627.3460693359375" charge="1" ion="b6" responses="1691.37295662421" signaltonoises="7.88924859582962" noises="27.201294968039" />
            <fragment mz="700.3624267578125" charge="1" ion="y7" responses="340.383980700878" signaltonoises="4.33038437433156" noises="27.0438095484318" />
            <fragment mz="301.150634765625" charge="1" ion="y3" responses="254.490583674735" signaltonoises="4.24572740552513" noises="22.4098674429827" />
            <fragment mz="455.24307250976563" charge="2" ion="b9" responses="11394.9112948279" signaltonoises="12.4460221605356" noises="42.1272319107707" />
          </peptide>
        </decoy>
      </peptide>
    </protein>
    <protein id="sp|P14678|RSMB_HUMAN">
      <peptide id="sp|P14678|RSMB_HUMAN.VLGLVLLR.2.0.9912.False" updatedrts="65.7433415015454" scores="1.86793361138822E+15" fdr="0" recomputedscores="6.1369903684355" predictedrts="65.857543172818" irts="65.6279008853968" pwhh="8.1795442597437127">
        <fragment mz="670.4609985" charge="1" ion="y6" responses="82231.2780966727" signaltonoises="965.599668987049" noises="4.88359240419417" />
        <fragment mz="500.3554993" charge="1" ion="y4" responses="13079.0992186565" signaltonoises="90.8274862568188" noises="8.93941159870621" />
        <fragment mz="783.545105" charge="1" ion="y7" responses="10289.9400423641" signaltonoises="205.397719311261" noises="2.81182405779841" />
        <fragment mz="613.4395752" charge="1" ion="y5" responses="4126.89698506492" signaltonoises="113.589671043634" noises="2.3857756304638" />
        <fragment mz="383.2652893" charge="1" ion="b4" responses="2776.20793873725" signaltonoises="28.8782750611511" noises="8.49174969116808" />
        <fragment mz="270.1812134" charge="1" ion="b3" responses="7890.24213568895" signaltonoises="45.849820057735" noises="11.9899431280107" />
        <decoy>
          <peptide id="sp|P14678|RSMB_HUMAN.LLVLGLVR.2.0.9912.True" updatedrts="64.2213321933382" scores="245718395.791748" fdr="0.567134268537074" recomputedscores="-0.553653939691548" predictedrts="65.857543172818" irts="64.1183201162415" pwhh="2.7302017211908995">
            <fragment mz="656.44537353515625" charge="1" ion="y6" responses="775.151658547271" signaltonoises="10.8895903372507" noises="11.0030854707007" />
            <fragment mz="444.29290771484375" charge="1" ion="y4" responses="0" signaltonoises="1" noises="13.6842201468185" />
            <fragment mz="769.5294189453125" charge="1" ion="y7" responses="271.883118586637" signaltonoises="20.7790061898029" noises="1.91244343098021" />
            <fragment mz="557.376953125" charge="1" ion="y5" responses="0" signaltonoises="1" noises="4.71659254044563" />
            <fragment mz="439.327880859375" charge="1" ion="b4" responses="296.731823658018" signaltonoises="8.72279669334871" noises="7.73123114532808" />
            <fragment mz="326.24380493164063" charge="1" ion="b3" responses="0" signaltonoises="1" noises="17.6208093362566" />
          </peptide>
        </decoy>
      </peptide>
      <peptide id="sp|P14678|RSMB_HUMAN.QAEREEK.2.0.1615.False" updatedrts="28.9932795026067" scores="1073729869.77898" fdr="0.133931911709689" recomputedscores="0.609471904004456" predictedrts="28.8271677242617" irts="29.177935330186" pwhh="4.7213977247864953">
        <fragment mz="485.2466736" charge="1" ion="b4" responses="3661.90674841581" signaltonoises="18.9599014108504" noises="16.3500337875644" />
        <fragment mz="690.3416748" charge="1" ion="y5" responses="971.736095260258" signaltonoises="11.724463829736" noises="10.500715713375" />
        <fragment mz="761.3787842" charge="1" ion="y6" responses="5516.24915356789" signaltonoises="53.8528099276342" noises="9.79800093627395" />
        <fragment mz="743.3318481" charge="1" ion="b6" responses="0" signaltonoises="1" noises="10.1445661585993" />
        <fragment mz="329.1455688" charge="1" ion="b3" responses="849.032604025365" signaltonoises="13.410701972513" noises="9.74099605054671" />
        <decoy>
          <peptide id="sp|P14678|RSMB_HUMAN.EEREAQK.2.0.1615.True" updatedrts="30.6877604189169" scores="1412283321.06162" fdr="0.0990853658536585" recomputedscores="0.787950644248632" predictedrts="28.8271677242617" irts="30.858579325705" pwhh="2.5313156164453376">
            <fragment mz="544.23614501953125" charge="1" ion="b4" responses="88.4361616807259" signaltonoises="4.43409482025234" noises="10.7808543966849" />
            <fragment mz="631.3521728515625" charge="1" ion="y5" responses="0" signaltonoises="1" noises="10.1276569733646" />
            <fragment mz="760.394775390625" charge="1" ion="y6" responses="169.37990919047" signaltonoises="3.90409832461016" noises="10.0649671936324" />
            <fragment mz="743.33184814453125" charge="1" ion="b6" responses="166.735425997197" signaltonoises="4.61991454198189" noises="12.365645875519" />
            <fragment mz="415.19357299804688" charge="1" ion="b3" responses="330.611369667955" signaltonoises="6.29916443177006" noises="11.7922822058705" />
          </peptide>
        </decoy>
      </peptide>
    </protein>
    <protein id="sp|Q9BQ61|CS043_HUMAN">
      <peptide id="sp|Q9BQ61|CS043_HUMAN.QRQEEPPPGPQRPDQSAAAAGPGDPK.4.0.9985.False" updatedrts="21.1925" scores="107180.952415574" fdr="1" recomputedscores="-3.68702431429584" predictedrts="23.4566023542107" irts="21.4408560245233" pwhh="1.1565176394853061">
        <fragment mz="768.3634644" charge="1" ion="b6" responses="38.8192428021292" signaltonoises="94.1704450337529" noises="0.175369881599294" />
        <fragment mz="783.3869629" charge="2" ion="y16" responses="38.8499993789874" signaltonoises="38.4009862257986" noises="0.43014480680606" />
        <fragment mz="513.2667236" charge="1" ion="y5" responses="0" signaltonoises="1" noises="2.88653511407381" />
        <fragment mz="570.288208" charge="1" ion="y6" responses="0" signaltonoises="1" noises="1.95688570208041" />
        <fragment mz="641.3071289" charge="2" ion="y14" responses="38.7782409616648" signaltonoises="7.07331529022568" noises="2.33384346236863" />
        <fragment mz="542.2681274" charge="1" ion="b4" responses="105.363516156092" signaltonoises="7.08890945924237" noises="3.99591367854296" />
        <decoy>
          <peptide id="sp|Q9BQ61|CS043_HUMAN.PDGPGAAAASQDPRQPGPPPEEQRQK.4.0.9985.True" updatedrts="23.4743247661595" scores="15990.6050029701" fdr="1" recomputedscores="-4.48308719928172" predictedrts="23.4566023542107" irts="23.7040476929331" pwhh="4.77713669252764">
            <fragment mz="495.21978759765625" charge="1" ion="b6" responses="61.0558244294249" signaltonoises="10.5325838123619" noises="2.85183221810607" />
            <fragment mz="943.97698974609375" charge="2" ion="y16" responses="0" signaltonoises="1" noises="0.0499810909090909" />
            <fragment mz="688.3736572265625" charge="1" ion="y5" responses="191.422679256258" signaltonoises="365.983984298501" noises="0.084588559230883" />
            <fragment mz="817.416259765625" charge="1" ion="y6" responses="116.493611416066" signaltonoises="123.758934745398" noises="0.133500368045785" />
            <fragment mz="822.43426513671875" charge="2" ion="y14" responses="38.8500002327001" signaltonoises="8.69574921871595" noises="1.89954705827179" />
            <fragment mz="367.16122436523438" charge="1" ion="b4" responses="0" signaltonoises="1" noises="2.20762756000942" />
          </peptide>
        </decoy>
      </peptide>
      <peptide id="sp|Q9BQ61|CS043_HUMAN.QRQEEPPPGPQRPDQ[Dea]SAAAAGPGDPK.4.0.9715.False" updatedrts="22.2432463071986" scores="189663.578302287" fdr="1" recomputedscores="-3.31843314706057" predictedrts="23.4492523348652" irts="22.4830220678285" pwhh="3.0414209130966015">
        <fragment mz="783.3995361" charge="1" ion="y9" responses="0" signaltonoises="1" noises="0.0804118029485409" />
        <fragment mz="513.2667236" charge="1" ion="y5" responses="108.909495875665" signaltonoises="6.14053080244034" noises="2.64509794476922" />
        <fragment mz="641.3253174" charge="1" ion="y7" responses="116.548871860735" signaltonoises="15.6071867166437" noises="2.25994833938252" />
        <fragment mz="570.288208" charge="1" ion="y6" responses="0" signaltonoises="1" noises="2.05849318470753" />
        <fragment mz="244.1655731" charge="1" ion="y2" responses="343.261691688176" signaltonoises="9.26060130484552" noises="4.97615500242679" />
        <fragment mz="671.3271484" charge="4" ion="y26" responses="22.3075489763784" signaltonoises="3.40599742075278" noises="3.5402653297255" />
        <decoy>
          <peptide id="sp|Q9BQ61|CS043_HUMAN.PDGPGAAAASQ[Dea]DPRQPGPPPEEQRQK.4.0.9715.True" updatedrts="24.9603755648165" scores="13084660.2025062" fdr="1" recomputedscores="-1.64574011459985" predictedrts="23.4492523348652" irts="25.1779635852629" pwhh="6.7993898192056186">
            <fragment mz="1108.5745849609375" charge="1" ion="y9" responses="38.8499999999985" signaltonoises="231.95971583214" noises="0.0712105754597243" />
            <fragment mz="688.3736572265625" charge="1" ion="y5" responses="246.257010039159" signaltonoises="362.076723755976" noises="0.0974101550941913" />
            <fragment mz="914.468994140625" charge="1" ion="y7" responses="251.14016737863" signaltonoises="14.2879760686278" noises="2.72899118278246" />
            <fragment mz="817.416259765625" charge="1" ion="y6" responses="500.168806331918" signaltonoises="451.034573824" noises="0.123365494537075" />
            <fragment mz="275.17138671875" charge="1" ion="y2" responses="0" signaltonoises="1" noises="1.29455250648138" />
            <fragment mz="671.3271484375" charge="4" ion="y26" responses="101.698148153975" signaltonoises="4.72215149401225" noises="3.21616349602601" />
          </peptide>
        </decoy>
      </peptide>
    </protein>
    <protein id="sp|Q9UL46|PSME2_HUMAN">
      <peptide id="sp|Q9UL46|PSME2_HUMAN.ALVHERDEAAYGELR.4.0.9903.False" updatedrts="30.0282767392633" scores="491061972.90044" fdr="0.212241941325607" recomputedscores="0.319500815880813" predictedrts="30.5405288182397" irts="30.2044809079039" pwhh="4.3877965665227237">
        <fragment mz="474.2670593" charge="1" ion="y4" responses="661.561534311426" signaltonoises="6.4699717590482" noises="15.5453455677536" />
        <fragment mz="1255.606567" charge="1" ion="b11" responses="77.6999927006954" signaltonoises="375.210911093224" noises="0.0499810909090909" />
        <fragment mz="637.3303833" charge="1" ion="y5" responses="56.2907932616442" signaltonoises="3.37176808907613" noises="9.02418405218425" />
        <fragment mz="1092.543213" charge="1" ion="b10" responses="116.514460912238" signaltonoises="223.290325196638" noises="0.147969354082616" />
        <fragment mz="908.4472046" charge="1" ion="y8" responses="168.856709260379" signaltonoises="6.93878841522513" noises="7.34325122694434" />
        <fragment mz="706.3994751" charge="1" ion="b6" responses="261.332504971675" signaltonoises="3.68948600704617" noises="9.34444084416104" />
        <decoy>
          <peptide id="sp|Q9UL46|PSME2_HUMAN.LEGYAAEDREHVLAR.4.0.9903.True" updatedrts="31.6368166666667" scores="12237622.4143017" fdr="1" recomputedscores="-1.65649429019477" predictedrts="30.5405288182397" irts="31.7998856979619" pwhh="7.4086494606231472">
            <fragment mz="458.30853271484375" charge="1" ion="y4" responses="415.735496187903" signaltonoises="9.10945508662574" noises="6.09992748566437" />
            <fragment mz="1271.5650634765625" charge="1" ion="b11" responses="0" signaltonoises="1" noises="0.0499810909090909" />
            <fragment mz="595.367431640625" charge="1" ion="y5" responses="103.966226980789" signaltonoises="5.9364320533199" noises="7.96673767196504" />
            <fragment mz="1134.5062255859375" charge="1" ion="b10" responses="116.549997229162" signaltonoises="374.194255844336" noises="0.0560909656838353" />
            <fragment mz="995.5380859375" charge="1" ion="y8" responses="1243.08199384829" signaltonoises="234.491796725786" noises="0.48000212517663" />
            <fragment mz="605.29296875" charge="1" ion="b6" responses="1511.32184625888" signaltonoises="10.8445806208091" noises="18.182154436156" />
          </peptide>
        </decoy>
      </peptide>
      <peptide id="sp|Q9UL46|PSME2_HUMAN.IIYLNQLLQEDSLNVADLTSLR.3.0.9697.False" updatedrts="91.6409903629757" scores="1913053673.95693" fdr="0.124718256949662" recomputedscores="0.640142028918951" predictedrts="91.8744540369097" irts="91.3140727614425" pwhh="3.8427159135233082">
        <fragment mz="775.4308472" charge="1" ion="y7" responses="2593.56912994443" signaltonoises="45.7512076460757" noises="5.66701926765234" />
        <fragment mz="476.2827148" charge="1" ion="y4" responses="653.363978470455" signaltonoises="26.280082297301" noises="2.59510392490355" />
        <fragment mz="589.3667603" charge="1" ion="y5" responses="658.320569133261" signaltonoises="627.934623932977" noises="0.17250534687686" />
        <fragment mz="704.3937378" charge="1" ion="y6" responses="1853.9318751877" signaltonoises="34.725399993969" noises="2.70125120919711" />
        <fragment mz="227.1753998" charge="1" ion="b2" responses="0" signaltonoises="1" noises="7.87623058592677" />
        <fragment mz="837.4388428" charge="2" ion="y15" responses="0" signaltonoises="1" noises="3.51839602143984" />
        <decoy>
          <peptide id="sp|Q9UL46|PSME2_HUMAN.LSTLDAVNLSDEQLLQNLYIIR.3.0.9697.True" updatedrts="93.7147166666667" scores="815830.52117" fdr="1" recomputedscores="-2.72998517739823" predictedrts="91.8744540369097" irts="93.3708652735927" pwhh="2.8611508746883052">
            <fragment mz="919.53594970703125" charge="1" ion="y7" responses="0" signaltonoises="1" noises="0.169960150873827" />
            <fragment mz="564.35040283203125" charge="1" ion="y4" responses="0" signaltonoises="1" noises="0.111152463435761" />
            <fragment mz="677.4344482421875" charge="1" ion="y5" responses="43.039845861288" signaltonoises="366.087469888788" noises="0.0499810909090909" />
            <fragment mz="791.4774169921875" charge="1" ion="y6" responses="31.5832136338128" signaltonoises="128.709303058281" noises="0.104335165889858" />
            <fragment mz="201.12336730957031" charge="1" ion="b2" responses="240.085041508215" signaltonoises="4.36295283846215" noises="12.2985836613704" />
            <fragment mz="916.499267578125" charge="2" ion="y15" responses="33.7065830793674" signaltonoises="6.95813942991866" noises="2.2410439456669" />
          </peptide>
        </decoy>
      </peptide>
      <peptide id="sp|Q9UL46|PSME2_HUMAN.QNLFQEAEEFLYR.3.0.3746.False" updatedrts="89.1995701802686" scores="9938224586.9217" fdr="0.0477516912057302" recomputedscores="1.11670087533809" predictedrts="89.408940963246" irts="88.8925889128428" pwhh="8.479745536578827">
        <fragment mz="727.3773804" charge="1" ion="y5" responses="1265.18224861966" signaltonoises="39.423231497379" noises="4.53613086521182" />
        <fragment mz="598.3347778" charge="1" ion="y4" responses="2409.34413801654" signaltonoises="31.4619761659888" noises="6.10993150078597" />
        <fragment mz="927.4570313" charge="1" ion="y7" responses="271.741786730654" signaltonoises="20.9887344081894" noises="2.68008418693233" />
        <fragment mz="856.4199219" charge="1" ion="y6" responses="1764.31891818943" signaltonoises="40.9442293891426" noises="2.74812941320916" />
        <fragment mz="503.261261" charge="1" ion="b4" responses="1033.11798966588" signaltonoises="20.0334321837586" noises="4.71366541634154" />
        <fragment mz="451.2663574" charge="1" ion="y3" responses="1766.70568868244" signaltonoises="48.5018048519416" noises="2.70132044708017" />
        <decoy>
          <peptide id="sp|Q9UL46|PSME2_HUMAN.YLFEEAEQFLNQR.3.0.3746.True" updatedrts="89.5511790274853" scores="143107504.709837" fdr="0.661391361688098" recomputedscores="-0.72494552227497" predictedrts="89.408940963246" irts="89.2413265658657" pwhh="4.4659623265127708">
            <fragment mz="677.3729248046875" charge="1" ion="y5" responses="346.838418780948" signaltonoises="12.6365481189546" noises="4.16947019711402" />
            <fragment mz="530.30450439453125" charge="1" ion="y4" responses="93.2618191036354" signaltonoises="3.81135365400177" noises="4.12985539640637" />
            <fragment mz="934.47412109375" charge="1" ion="y7" responses="38.79874465248" signaltonoises="6.30753852749023" noises="2.61771460515143" />
            <fragment mz="805.4315185546875" charge="1" ion="y6" responses="142.837161358669" signaltonoises="11.5726633232058" noises="2.7985030774705" />
            <fragment mz="553.26568603515625" charge="1" ion="b4" responses="0" signaltonoises="1" noises="12.5236688180656" />
            <fragment mz="417.220458984375" charge="1" ion="y3" responses="0" signaltonoises="1" noises="4.41695617747945" />
          </peptide>
        </decoy>
      </peptide>
    </protein>
    <protein id="sp|Q9BS26|ERP44_HUMAN">
      <peptide id="sp|Q9BS26|ERP44_HUMAN.VANILHDDC[CAM]AFLSAFGDVSKPER.4.0.9935.False" updatedrts="67.7959247265895" scores="10424537538.1801" fdr="0.000904977375565611" recomputedscores="2.01958086444862" predictedrts="67.7419610956233" irts="67.6637229706553" pwhh="7.8509140091589611">
        <fragment mz="887.4581299" charge="1" ion="y8" responses="11832.8357618196" signaltonoises="33.0811144534741" noises="25.3438144426197" />
        <fragment mz="1105.563599" charge="1" ion="y10" responses="3255.93056477807" signaltonoises="21.3570306412421" noises="11.2436675954898" />
        <fragment mz="1109.504395" charge="1" ion="b10" responses="8405.25438828339" signaltonoises="43.4111414247886" noises="12.0187666327412" />
        <fragment mz="1452.748169" charge="1" ion="y13" responses="448.534317161282" signaltonoises="32.0122412769458" noises="2.54000577163604" />
        <fragment mz="678.3192749" charge="3" ion="b19" responses="0" signaltonoises="1" noises="17.307770504789" />
        <fragment mz="821.3971558" charge="3" ion="y22" responses="736.569159386203" signaltonoises="8.76036813224515" noises="24.8871024105548" />
        <decoy>
          <peptide id="sp|Q9BS26|ERP44_HUMAN.EPKSVDGFASLFAC[CAM]DDHLINAVR.4.0.9935.True" updatedrts="68.6238997134141" scores="900261.738244185" fdr="1" recomputedscores="-2.07031917875676" predictedrts="67.7419610956233" irts="68.4849368165314" pwhh="2.1815020354923935">
            <fragment mz="937.5213623046875" charge="1" ion="y8" responses="477.462385857568" signaltonoises="6.55625971048234" noises="17.7708665095427" />
            <fragment mz="1212.5789794921875" charge="1" ion="y10" responses="278.099504285507" signaltonoises="6.38858241273063" noises="8.50140712337228" />
            <fragment mz="1018.4840087890625" charge="1" ion="b10" responses="230.873366286118" signaltonoises="3.06567215826515" noises="16.0983173126131" />
            <fragment mz="1543.7685546875" charge="1" ion="y13" responses="38.8181259999787" signaltonoises="131.586335768892" noises="0.125504365178832" />
            <fragment mz="701.66656494140625" charge="3" ion="b19" responses="0" signaltonoises="1" noises="0.172391654241483" />
            <fragment mz="811.40576171875" charge="3" ion="y22" responses="363.780763200278" signaltonoises="5.30753209320935" noises="18.329305581" />
          </peptide>
        </decoy>
      </peptide>
      <peptide id="sp|Q9BS26|ERP44_HUMAN.DLAEITTLDR.2.0.7172.False" updatedrts="51.2747283306253" scores="125924694333.958" fdr="0" recomputedscores="2.41033703619708" predictedrts="51.6376754988022" irts="51.2774366133382" pwhh="8.6111457887042882">
        <fragment mz="605.3253174" charge="1" ion="y5" responses="28812.8240271903" signaltonoises="48.1274231948278" noises="31.8479522736099" />
        <fragment mz="918.4890747" charge="1" ion="y8" responses="18252.5661972108" signaltonoises="33.1249343149767" noises="23.4159333224927" />
        <fragment mz="718.4093628" charge="1" ion="y6" responses="12641.2795621499" signaltonoises="30.7289142536309" noises="28.5756716230834" />
        <fragment mz="847.4519653" charge="1" ion="y7" responses="12550.7996258701" signaltonoises="29.0079804753026" noises="27.9491503396437" />
        <fragment mz="300.1553955" charge="1" ion="b3" responses="5863.47973847888" signaltonoises="14.5511864335929" noises="34.7920806262578" />
        <fragment mz="229.1182861" charge="1" ion="b2" responses="9295.28149814797" signaltonoises="10.6936104797651" noises="54.6010468361756" />
        <decoy>
          <peptide id="sp|Q9BS26|ERP44_HUMAN.DLTTIEALDR.2.0.7172.True" updatedrts="50.8923217586166" scores="9563026.30541587" fdr="1" recomputedscores="-1.55627358408114" predictedrts="51.6376754988022" irts="50.8981527259204" pwhh="7.8325093827087393">
            <fragment mz="603.3096923828125" charge="1" ion="y5" responses="32643.2454028602" signaltonoises="47.4839069706401" noises="43.6502483984853" />
            <fragment mz="918.48907470703125" charge="1" ion="y8" responses="635.412384564845" signaltonoises="5.3492988881631" noises="23.6757368297841" />
            <fragment mz="716.39373779296875" charge="1" ion="y6" responses="18087.8399229924" signaltonoises="44.6375837863633" noises="33.0302399649468" />
            <fragment mz="817.44140625" charge="1" ion="y7" responses="0" signaltonoises="1" noises="23.5619122456437" />
            <fragment mz="330.16595458984375" charge="1" ion="b3" responses="731.287134410678" signaltonoises="4.58312057186754" noises="26.751894912661" />
            <fragment mz="229.1182861328125" charge="1" ion="b2" responses="1825.42424648034" signaltonoises="7.4278153051055" noises="59.2218812380644" />
          </peptide>
        </decoy>
      </peptide>
      <peptide id="sp|Q9BS26|ERP44_HUMAN.VAN[Dea]ILHDDC[CAM]AFLSAFGDVSKPER.4.0.397.False" updatedrts="67.8023757272688" scores="39460304720435.4" fdr="0" recomputedscores="5.59768450153955" predictedrts="67.808988432535" irts="67.670121293264" pwhh="7.8509140091589611">
        <fragment mz="887.4581299" charge="1" ion="y8" responses="11832.8357618196" signaltonoises="32.4245673548455" noises="25.8569872988181" />
        <fragment mz="715.409729" charge="1" ion="y6" responses="6951.54237532712" signaltonoises="27.7339646822827" noises="20.0643662283762" />
        <fragment mz="1192.595703" charge="1" ion="y11" responses="4644.51071284009" signaltonoises="21.9092646821833" noises="13.3980401975431" />
        <fragment mz="653.3435059" charge="2" ion="y12" responses="3183.98142792406" signaltonoises="22.8732001642868" noises="18.2264127720324" />
        <fragment mz="1105.563599" charge="1" ion="y10" responses="3255.93056477807" signaltonoises="20.9202191881305" noises="11.4784339111064" />
        <fragment mz="1034.526489" charge="1" ion="y9" responses="7855.81717924453" signaltonoises="26.6604474963292" noises="19.6119752245382" />
        <decoy>
          <peptide id="sp|Q9BS26|ERP44_HUMAN.EPKSVDGFASLFAC[CAM]DDHLIN[Dea]AVR.4.0.397.True" updatedrts="67.5057951224488" scores="1360060.60273105" fdr="1" recomputedscores="-1.86237072437596" predictedrts="67.808988432535" irts="67.3759625288422" pwhh="11.424149327445196">
            <fragment mz="938.50543212890625" charge="1" ion="y8" responses="929.422777469793" signaltonoises="8.55470119098662" noises="13.8411732899116" />
            <fragment mz="686.4195556640625" charge="1" ion="y6" responses="0" signaltonoises="1" noises="20.2123977736551" />
            <fragment mz="1284.60009765625" charge="1" ion="y11" responses="4545.44639889476" signaltonoises="19.422432178831" noises="12.9562546664469" />
            <fragment mz="716.337890625" charge="2" ion="y12" responses="1660.24268666987" signaltonoises="6.38163463440786" noises="23.7552957627268" />
            <fragment mz="1213.56298828125" charge="1" ion="y10" responses="710.920519170715" signaltonoises="11.2526658043989" noises="7.70302475745232" />
            <fragment mz="1053.5323486328125" charge="1" ion="y9" responses="3234.18571029931" signaltonoises="12.2376971009843" noises="20.9886742469224" />
          </peptide>
        </decoy>
      </peptide>
      <peptide id="sp|Q9BS26|ERP44_HUMAN.TPADC[CAM]PVIAIDSFR.2.0.3675.False" updatedrts="59.592462688153" scores="405642069278117" fdr="0" recomputedscores="5.96187811635156" predictedrts="59.5872709079635" irts="59.5272493847571" pwhh="7.6396692000930777">
        <fragment mz="1017.572754" charge="1" ion="y9" responses="15064.1331570181" signaltonoises="85.3347843952181" noises="11.7502340782618" />
        <fragment mz="925.4447632" charge="1" ion="b9" responses="536.137538169439" signaltonoises="4.68506751861602" noises="15.6385389795212" />
        <fragment mz="1363.66748" charge="1" ion="y12" responses="3050.21315596164" signaltonoises="22.7117045271609" noises="9.72940158808593" />
        <fragment mz="1292.630371" charge="1" ion="y11" responses="5387.82213300911" signaltonoises="25.2716811630178" noises="11.1625739111007" />
        <fragment mz="545.2024536" charge="1" ion="b5" responses="2649.85589880017" signaltonoises="16.1710864619592" noises="14.0101188252251" />
        <fragment mz="708.3674927" charge="1" ion="y6" responses="5630.60621751599" signaltonoises="19.5994432966626" noises="20.308239521809" />
        <decoy>
          <peptide id="sp|Q9BS26|ERP44_HUMAN.FSDIAIVPC[CAM]DAPTR.2.0.3675.True" updatedrts="57.8442066071264" scores="727204099.219001" fdr="0.259907176008568" recomputedscores="0.175336126453422" predictedrts="59.5872709079635" irts="57.7932693458405" pwhh="8.41211553405075">
            <fragment mz="1028.519287109375" charge="1" ion="y9" responses="612.242204641026" signaltonoises="7.21073372118886" noises="14.2132807276915" />
            <fragment mz="1003.4917602539063" charge="1" ion="b9" responses="538.058781561943" signaltonoises="4.08037894274261" noises="20.5101626113143" />
            <fragment mz="1327.66748046875" charge="1" ion="y12" responses="1709.65915744275" signaltonoises="15.1004563804234" noises="9.85574774462338" />
            <fragment mz="1212.6405029296875" charge="1" ion="y11" responses="5368.87267303395" signaltonoises="28.4663970334718" noises="14.2779501579707" />
            <fragment mz="534.255859375" charge="1" ion="b5" responses="179.091006916974" signaltonoises="4.4434720301802" noises="14.7607513282823" />
            <fragment mz="719.3140869140625" charge="1" ion="y6" responses="823.302838049885" signaltonoises="5.19082903599228" noises="16.5242508858357" />
          </peptide>
        </decoy>
      </peptide>
      <peptide id="sp|Q9BS26|ERP44_HUMAN.NIIGYFEQK.2.0.364.False" updatedrts="55.1656833333333" scores="1742849.59746015" fdr="1" recomputedscores="-2.61208465156332" predictedrts="54.5902861508171" irts="55.1366185605599" pwhh="5.0245376826080674">
        <fragment mz="884.4512329" charge="1" ion="y7" responses="821.389794898423" signaltonoises="4.10505185747285" noises="30.8781407476353" />
        <fragment mz="708.371521" charge="1" ion="b6" responses="381.116736534317" signaltonoises="4.75333443165283" noises="23.7611194924936" />
        <fragment mz="714.3457031" charge="1" ion="y5" responses="873.02967480764" signaltonoises="8.78109812951326" noises="23.83610659328" />
        <fragment mz="341.2183228" charge="1" ion="b3" responses="0" signaltonoises="1" noises="27.3065839522584" />
        <fragment mz="499.2713013" charge="2" ion="y8" responses="1507.13848838204" signaltonoises="8.90500332464406" noises="20.3247927350025" />
        <fragment mz="171.1128082" charge="2" ion="b3" responses="11761.0148811454" signaltonoises="30.0773121196644" noises="36.9103086016572" />
        <decoy>
          <peptide id="sp|Q9BS26|ERP44_HUMAN.QEFYGIINK.2.0.364.True" updatedrts="52.4694042485186" scores="5418535.29684991" fdr="1" recomputedscores="-1.97895512469738" predictedrts="54.5902861508171" irts="52.4623569560061" pwhh="5.6197621856589732">
            <fragment mz="854.47705078125" charge="1" ion="y7" responses="831.640276583527" signaltonoises="3.45131155425025" noises="24.9348836249284" />
            <fragment mz="738.345703125" charge="1" ion="b6" responses="412.050244636872" signaltonoises="4.29212112522335" noises="26.7174915598432" />
            <fragment mz="544.3453369140625" charge="1" ion="y5" responses="178.062282312058" signaltonoises="3.67145294788182" noises="15.7593485846571" />
            <fragment mz="405.17684936523438" charge="1" ion="b3" responses="620.794939090151" signaltonoises="5.37886639631984" noises="16.6727136659845" />
            <fragment mz="492.26345825195313" charge="2" ion="y8" responses="286.614087264161" signaltonoises="3.6273531696857" noises="29.4044693127948" />
            <fragment mz="203.09207153320313" charge="2" ion="b3" responses="1166.6157328363" signaltonoises="8.27918057998765" noises="16.6332339467975" />
          </peptide>
        </decoy>
      </peptide>
      <peptide id="sp|Q9BS26|ERP44_HUMAN.S[Pho]KRN[Dea]IIGYFEQK.2.0.1501.False" updatedrts="50.0405403227875" scores="193882.387873498" fdr="1" recomputedscores="-3.75329520951714" predictedrts="51.0943991717639" irts="50.0533268315468" pwhh="6.6583234266650253">
        <fragment mz="1289.592529" charge="1" ion="b10" responses="79.2577294328616" signaltonoises="3.1552046657543" noises="9.05213664332259" />
        <fragment mz="645.2999268" charge="2" ion="b10" responses="388.841839942928" signaltonoises="3.20083729882715" noises="14.3402396972813" />
        <fragment mz="771.3671875" charge="1" ion="y6" responses="2085.83204583065" signaltonoises="12.1319730389112" noises="17.1260694123833" />
        <fragment mz="147.1128082" charge="1" ion="y1" responses="257.69483001572" signaltonoises="3.34589180171537" noises="25.9680828316059" />
        <decoy>
          <peptide id="sp|Q9BS26|ERP44_HUMAN.QEFYGIIN[Dea]RKS[Pho]K.2.0.1501.True" updatedrts="52.6791252294664" scores="17474.4128415925" fdr="1" recomputedscores="-4.74725441113221" predictedrts="51.0943991717639" irts="52.6703653814606" pwhh="2.07805304933597">
            <fragment mz="1250.65283203125" charge="1" ion="b10" responses="552.561476265598" signaltonoises="9.39913868824016" noises="10.9610419054717" />
            <fragment mz="625.83001708984375" charge="2" ion="b10" responses="173.371536746107" signaltonoises="14.5950237991363" noises="2.53808276000515" />
            <fragment mz="826.41827392578125" charge="1" ion="y6" responses="288.35971207258" signaltonoises="6.22855552092853" noises="12.8127516078528" />
            <fragment mz="147.11280822753906" charge="1" ion="y1" responses="0" signaltonoises="1" noises="23.7613205374585" />
          </peptide>
        </decoy>
      </peptide>
    </protein>
    <protein id="sp|O75368|SH3L1_HUMAN">
      <peptide id="sp|O75368|SH3L1_HUMAN.VYIASSSGSTAIK.2.0.9983.False" updatedrts="30.9622925968297" scores="1704681194904.66" fdr="0" recomputedscores="3.0524280471008" predictedrts="30.6289306970065" irts="31.1308697079364" pwhh="7.6405908245743772">
        <fragment mz="908.4683228" charge="1" ion="y10" responses="1315.63235452423" signaltonoises="7.73753134166382" noises="13.424360187898" />
        <fragment mz="837.4312134" charge="1" ion="y9" responses="1270.99918284612" signaltonoises="15.2257546050239" noises="8.77877266644807" />
        <fragment mz="663.3671875" charge="1" ion="y7" responses="2120.22439227533" signaltonoises="34.5640088657727" noises="4.54487468991369" />
        <fragment mz="1021.552429" charge="1" ion="y11" responses="2520.53396217876" signaltonoises="64.8899337140542" noises="2.34706289484208" />
        <fragment mz="750.399231" charge="1" ion="y8" responses="530.718072844614" signaltonoises="9.350522701261" noises="7.89205405508624" />
        <fragment mz="376.2230835" charge="1" ion="b3" responses="931.510609313861" signaltonoises="23.2076662680974" noises="2.52085099220059" />
        <decoy>
          <peptide id="sp|O75368|SH3L1_HUMAN.IATSGSSSAIYVK.2.0.9983.True" updatedrts="31.67445" scores="115973216.2432" fdr="0.887892376681614" recomputedscores="-1.09777731532486" predictedrts="30.6289306970065" irts="31.8372117221675" pwhh="6.0761775509563209">
            <fragment mz="998.51531982421875" charge="1" ion="y10" responses="0" signaltonoises="1" noises="5.07175564214572" />
            <fragment mz="911.4832763671875" charge="1" ion="y9" responses="150.301263038331" signaltonoises="8.4904056201259" noises="6.87828968878221" />
            <fragment mz="767.4298095703125" charge="1" ion="y7" responses="0" signaltonoises="1" noises="4.04127269387825" />
            <fragment mz="1099.56298828125" charge="1" ion="y11" responses="9569.76345120544" signaltonoises="262.651944206909" noises="2.89495227492634" />
            <fragment mz="854.4617919921875" charge="1" ion="y8" responses="760.955646426604" signaltonoises="11.9379729582899" noises="6.88899662024748" />
            <fragment mz="286.1761474609375" charge="1" ion="b3" responses="389.9885634692" signaltonoises="13.5546159416734" noises="3.7659046591136" />
          </peptide>
        </decoy>
      </peptide>
    </protein>
    <protein id="sp|Q8WW33|GTSF1_HUMAN">
      <peptide id="sp|Q8WW33|GTSF1_HUMAN.SC[CAM]IEQDVVNQTR.2.0.9966.False" updatedrts="35.9054813453609" scores="26331613170761.9" fdr="0" recomputedscores="3.88678271535308" predictedrts="35.8802523375667" irts="36.0336929908488" pwhh="5.5720127632150778">
        <fragment mz="1088.533081" charge="1" ion="y9" responses="5790.61613494833" signaltonoises="43.9727168431834" noises="10.5416535451894" />
        <fragment mz="733.2821045" charge="1" ion="b6" responses="445.739815618183" signaltonoises="7.95467485047608" noises="8.67242711141315" />
        <fragment mz="931.4189453" charge="1" ion="b8" responses="851.429037443089" signaltonoises="12.4900464684526" noises="9.03322772539961" />
        <fragment mz="1201.617188" charge="1" ion="y10" responses="2856.05825283156" signaltonoises="51.169457191752" noises="4.84540238861402" />
        <fragment mz="831.4318848" charge="1" ion="y7" responses="5377.36368824081" signaltonoises="27.9952270131423" noises="13.5784376806325" />
        <fragment mz="959.4904785" charge="1" ion="y8" responses="3944.43613460127" signaltonoises="25.2150214786364" noises="12.9203258744844" />
        <decoy>
          <peptide id="sp|Q8WW33|GTSF1_HUMAN.TQNVVDQEIC[CAM]SR.2.0.9966.True" updatedrts="35.8623150389426" scores="1229836507.95683" fdr="0.523295070898042" recomputedscores="-0.443847370010105" predictedrts="35.8802523375667" irts="35.9908791751295" pwhh="1.9821061890977634">
            <fragment mz="1105.5306396484375" charge="1" ion="y9" responses="192.800403163887" signaltonoises="6.5639108321216" noises="8.16592346981982" />
            <fragment mz="657.32025146484375" charge="1" ion="b6" responses="244.566488144076" signaltonoises="4.42930391359409" noises="10.202235784425" />
            <fragment mz="914.42138671875" charge="1" ion="b8" responses="399.254185730939" signaltonoises="8.79417377690497" noises="10.3458653099649" />
            <fragment mz="1219.5736083984375" charge="1" ion="y10" responses="165.187939832678" signaltonoises="4.47158387358277" noises="8.0854205875996" />
            <fragment mz="907.393798828125" charge="1" ion="y7" responses="377.122819015475" signaltonoises="7.35862936884952" noises="8.67503422978097" />
            <fragment mz="1006.4622192382813" charge="1" ion="y8" responses="2195.78211353319" signaltonoises="19.8913647312602" noises="8.32556359693547" />
          </peptide>
        </decoy>
      </peptide>
      <peptide id="sp|Q8WW33|GTSF1_HUMAN.LLQC[CAM]PYDKNHQIR.4.0.796.False" updatedrts="27.5162446260853" scores="22475956.2229935" fdr="1" recomputedscores="-1.36104709363812" predictedrts="27.0482613960383" irts="27.712961737091" pwhh="6.8199815597570135">
        <fragment mz="1170.60144" charge="1" ion="y9" responses="271.951755523171" signaltonoises="892.879105369136" noises="0.0630162514113756" />
        <fragment mz="1330.63208" charge="1" ion="y10" responses="0" signaltonoises="1" noises="0.0499810909090909" />
        <fragment mz="1073.548706" charge="1" ion="y8" responses="0" signaltonoises="1" noises="0.0561649091047257" />
        <fragment mz="524.5964355" charge="3" ion="y12" responses="2173.25492519003" signaltonoises="777.495753842636" noises="0.173622540734461" />
        <fragment mz="553.3204956" charge="1" ion="y4" responses="744.180025230415" signaltonoises="19.0168638294541" noises="8.03271179137624" />
        <fragment mz="795.458374" charge="1" ion="y6" responses="0" signaltonoises="1" noises="1.74376831517768" />
        <decoy>
          <peptide id="sp|Q8WW33|GTSF1_HUMAN.IQHNKDYPC[CAM]QLLR.4.0.796.True" updatedrts="28.4603" scores="227262359.344747" fdr="0.476158038147139" recomputedscores="-0.346731842074461" predictedrts="27.0482613960383" irts="28.6493080720277" pwhh="3.9776605322240273">
            <fragment mz="1192.6142578125" charge="1" ion="y9" responses="38.8488794963339" signaltonoises="330.484680254872" noises="0.0499810909090909" />
            <fragment mz="1306.6572265625" charge="1" ion="y10" responses="38.8488794963362" signaltonoises="330.484680254876" noises="0.0499810909090909" />
            <fragment mz="1064.519287109375" charge="1" ion="y8" responses="38.7893716284892" signaltonoises="176.762474237121" noises="0.0934097347181022" />
            <fragment mz="524.596435546875" charge="3" ion="y12" responses="77.6040513783202" signaltonoises="80.0177191659304" noises="0.206407298836668" />
            <fragment mz="529.34564208984375" charge="1" ion="y4" responses="25.0888489242149" signaltonoises="6.28956264822356" noises="2.08242786274398" />
            <fragment mz="786.4290771484375" charge="1" ion="y6" responses="326.803122622406" signaltonoises="208.993097998018" noises="0.194619628308162" />
          </peptide>
        </decoy>
      </peptide>
      <peptide id="sp|Q8WW33|GTSF1_HUMAN.SLPYVLPWK.2.0.2416.False" updatedrts="66.6929375497935" scores="221425222753.053" fdr="0" recomputedscores="2.36406310346062" predictedrts="66.9611652133855" irts="66.5697426502081" pwhh="9.4459725312420382">
        <fragment mz="902.5134277" charge="1" ion="y7" responses="9236.09283861857" signaltonoises="23.2788226943568" noises="24.8727676403985" />
        <fragment mz="805.4606934" charge="1" ion="y6" responses="7005.5568648194" signaltonoises="19.0980279400542" noises="17.556534005667" />
        <fragment mz="642.3973389" charge="1" ion="y5" responses="6885.12184508536" signaltonoises="21.9074803055664" noises="20.3260982412324" />
        <fragment mz="430.244873" charge="1" ion="y3" responses="12386.7494506677" signaltonoises="33.8433416709117" noises="18.7065013916176" />
        <fragment mz="543.3289185" charge="1" ion="y4" responses="3025.04840474466" signaltonoises="13.9724582733241" noises="19.5339346538365" />
        <decoy>
          <peptide id="sp|Q8WW33|GTSF1_HUMAN.WPLVYPLSK.2.0.2416.True" updatedrts="66.3267666666667" scores="3038825031.23532" fdr="0.159970512347954" recomputedscores="0.501541708304315" predictedrts="66.9611652133855" irts="66.2065618730525" pwhh="7.5368199060384162">
            <fragment mz="819.49749755859375" charge="1" ion="y7" responses="1815.41630226114" signaltonoises="12.108263977499" noises="16.9411185659309" />
            <fragment mz="706.41339111328125" charge="1" ion="y6" responses="1963.22636884732" signaltonoises="10.7379194955567" noises="21.2955246843512" />
            <fragment mz="607.344970703125" charge="1" ion="y5" responses="2313.83291964603" signaltonoises="11.8754887567539" noises="16.2405102734627" />
            <fragment mz="347.2288818359375" charge="1" ion="y3" responses="161.336598627888" signaltonoises="4.10745018350238" noises="15.8817547903764" />
            <fragment mz="444.28164672851563" charge="1" ion="y4" responses="207.43900139734" signaltonoises="4.11308245275189" noises="12.4868297615283" />
          </peptide>
        </decoy>
      </peptide>
    </protein>
    <protein id="sp|Q13283|G3BP1_HUMAN">
      <peptide id="sp|Q13283|G3BP1_HUMAN.SSSPAPADIAQTVQEDLR.3.0.988.False" updatedrts="63.2052357483968" scores="10482.8131454476" fdr="1" recomputedscores="-3.99383015473681" predictedrts="63.2289383118673" irts="63.1105209887201" pwhh="6.757834929398415">
        <fragment mz="759.3995361" charge="1" ion="y6" responses="3110.56018908324" signaltonoises="14.5091499917333" noises="23.6258598592735" />
        <fragment mz="660.3311157" charge="1" ion="y5" responses="10920.9471077245" signaltonoises="36.9815266695311" noises="19.0739830786995" />
        <fragment mz="860.4472046" charge="1" ion="y7" responses="6103.58417688306" signaltonoises="19.1070637777534" noises="26.7088830486216" />
        <fragment mz="1025.489868" charge="1" ion="b11" responses="1188.55652675129" signaltonoises="6.25593628727415" noises="13.4774032146475" />
        <fragment mz="899.4525146" charge="2" ion="y17" responses="0" signaltonoises="1" noises="21.2852364370673" />
        <fragment mz="988.5057983" charge="1" ion="y8" responses="3297.24080573151" signaltonoises="11.7350254390855" noises="21.5297056016335" />
        <decoy>
          <peptide id="sp|Q13283|G3BP1_HUMAN.LDEQVTQAIDAPAPSSSR.3.0.988.True" updatedrts="62.0194976575038" scores="12878974.3784736" fdr="0.785459266471925" recomputedscores="-0.93523183738818" predictedrts="63.2289383118673" irts="61.9344654878668" pwhh="7.0656114776265673">
            <fragment mz="604.304931640625" charge="1" ion="y6" responses="2646.54924154691" signaltonoises="11.4039863076941" noises="22.0223291944883" />
            <fragment mz="533.267822265625" charge="1" ion="y5" responses="3513.7169125038" signaltonoises="13.9697397078973" noises="23.9729948616209" />
            <fragment mz="701.357666015625" charge="1" ion="y7" responses="492.546369395504" signaltonoises="3.7068223040623" noises="38.7197149555073" />
            <fragment mz="1184.579345703125" charge="1" ion="b11" responses="88.3491427694267" signaltonoises="3.555511418001" noises="10.9318281794217" />
            <fragment mz="886.426513671875" charge="2" ion="y17" responses="2526.44653463548" signaltonoises="14.0775917031205" noises="15.8384179576546" />
            <fragment mz="772.394775390625" charge="1" ion="y8" responses="1418.49056177129" signaltonoises="6.75876691661844" noises="29.3834844086805" />
          </peptide>
        </decoy>
      </peptide>
      <peptide id="sp|Q13283|G3BP1_HUMAN.QYYTLLNQAPDMLHR.3.0.861.False" updatedrts="57.5259019461519" scores="17624701.7142537" fdr="1" recomputedscores="-2.54459409984571" predictedrts="58.7473421540369" irts="57.4775639212096" pwhh="5.6968283585564095">
        <fragment mz="768.3821411" charge="1" ion="y6" responses="300.424121883183" signaltonoises="3.54167731764593" noises="39.6048115655555" />
        <fragment mz="839.4192505" charge="1" ion="y7" responses="427.779890537645" signaltonoises="4.65564559505563" noises="19.9816158254268" />
        <fragment mz="896.4512329" charge="1" ion="b7" responses="1522.11844497002" signaltonoises="8.74652656750873" noises="22.7216236856423" />
        <fragment mz="967.4777832" charge="1" ion="y8" responses="174.716210690745" signaltonoises="4.12555318742701" noises="22.8917652197038" />
        <fragment mz="1081.520752" charge="1" ion="y9" responses="354.984277231493" signaltonoises="4.92153324014378" noises="15.1974264925564" />
        <fragment mz="654.3169556" charge="2" ion="b11" responses="0" signaltonoises="1" noises="21.9883559194685" />
        <decoy>
          <peptide id="sp|Q13283|G3BP1_HUMAN.HLMDPAQNLLTYYQR.3.0.861.True" updatedrts="58.9407214207195" scores="125863364.77409" fdr="1" recomputedscores="-1.71519632255852" predictedrts="58.7473421540369" irts="58.8808301555991" pwhh="7.9569589229630759">
            <fragment mz="843.4359130859375" charge="1" ion="y6" responses="4415.00214820089" signaltonoises="10.8882201725365" noises="28.6357393215558" />
            <fragment mz="956.52001953125" charge="1" ion="y7" responses="177.603964284807" signaltonoises="3.09142824923976" noises="20.7705581106104" />
            <fragment mz="793.36614990234375" charge="1" ion="b7" responses="392.874743659013" signaltonoises="3.36349971534995" noises="28.3196647026112" />
            <fragment mz="1070.5628662109375" charge="1" ion="y8" responses="0" signaltonoises="1" noises="21.9544498825792" />
            <fragment mz="1198.6214599609375" charge="1" ion="y9" responses="749.447924544188" signaltonoises="10.411437389941" noises="8.01038329250879" />
            <fragment mz="617.81610107421875" charge="2" ion="b11" responses="1597.16408173439" signaltonoises="8.537652400739" noises="12.399571109931" />
          </peptide>
        </decoy>
      </peptide>
      <peptide id="sp|Q13283|G3BP1_HUMAN.VMEKPSPLLVGR.3.0.8233.False" updatedrts="37.5444513769755" scores="1236246162514.49" fdr="0" recomputedscores="3.3954281993581" predictedrts="37.5366583433657" irts="37.6592793966649" pwhh="5.2751938052606837">
        <fragment mz="882.4753418" charge="1" ion="b8" responses="5479.99680494611" signaltonoises="32.5960138907964" noises="13.8934179475092" />
        <fragment mz="838.5145264" charge="1" ion="y8" responses="22832.7356073509" signaltonoises="127.479912089988" noises="15.4884571918525" />
        <fragment mz="548.3296509" charge="2" ion="y10" responses="6681.54564937519" signaltonoises="31.5465952489882" noises="23.3639238710041" />
        <fragment mz="613.8499146" charge="2" ion="y11" responses="6768.18040856457" signaltonoises="57.0110146802276" noises="13.1222633633695" />
        <fragment mz="654.3788452" charge="2" ion="b12" responses="841.283525325274" signaltonoises="6.17419916902042" noises="23.4632550755962" />
        <fragment mz="672.338501" charge="1" ion="b6" responses="5985.49846434011" signaltonoises="22.0274000379675" noises="27.7917288702945" />
        <decoy>
          <peptide id="sp|Q13283|G3BP1_HUMAN.GVLLPSPKEMVR.3.0.8233.True" updatedrts="36.7002995670006" scores="9166509.56719347" fdr="1" recomputedscores="-1.76225152208212" predictedrts="37.5366583433657" irts="36.822020825568" pwhh="6.3321242375792419">
            <fragment mz="792.497802734375" charge="1" ion="b8" responses="2956.46057293189" signaltonoises="23.0898689636003" noises="9.63147328575384" />
            <fragment mz="943.50299072265625" charge="1" ion="y8" responses="257.632687515883" signaltonoises="4.9758280832089" noises="11.3747150801887" />
            <fragment mz="585.33917236328125" charge="2" ion="y10" responses="2888.69544184086" signaltonoises="12.6612190724988" noises="28.098715233267" />
            <fragment mz="634.8734130859375" charge="2" ion="y11" responses="0" signaltonoises="1" noises="3.9986931847272" />
            <fragment mz="654.37884521484375" charge="2" ion="b12" responses="1463.67403078606" signaltonoises="6.95151509147291" noises="26.7843329276301" />
            <fragment mz="567.35009765625" charge="1" ion="b6" responses="371.021108037175" signaltonoises="6.41045133085826" noises="16.252433266194" />
          </peptide>
        </decoy>
      </peptide>
      <peptide id="sp|Q13283|G3BP1_HUMAN.GP[Oxi]GGPRGGLGGGMRGPPR.2.0.8146.False" updatedrts="77.0103644334458" scores="433821707.606088" fdr="0.798058252427184" recomputedscores="-0.956261361502606" predictedrts="76.509142813074" irts="76.802918706847" pwhh="3.2304590033849818">
        <fragment mz="879.4431152" charge="1" ion="b11" responses="161.022160606024" signaltonoises="4.05524771230327" noises="13.8318700086169" />
        <fragment mz="936.4645996" charge="1" ion="b12" responses="1818.8201693992" signaltonoises="15.7863559921462" noises="14.8518034783296" />
        <fragment mz="1067.505127" charge="1" ion="b13" responses="0" signaltonoises="1" noises="16.7469564136502" />
        <fragment mz="652.3161621" charge="1" ion="b8" responses="0" signaltonoises="1" noises="13.7192275300277" />
        <fragment mz="175.1189575" charge="1" ion="y1" responses="1469.63318314704" signaltonoises="7.46945357670395" noises="25.5922815553404" />
        <fragment mz="272.1717224" charge="1" ion="y2" responses="392.767334666256" signaltonoises="5.80484547901546" noises="20.7375387952748" />
        <decoy>
          <peptide id="sp|Q13283|G3BP1_HUMAN.PPGRMGGGLGGRPGGP[Oxi]GR.2.0.8146.True" updatedrts="77.2081975106197" scores="21987682.4991868" fdr="1" recomputedscores="-2.25139318383454" predictedrts="76.509142813074" irts="76.9991363036739" pwhh="17.696072684785555">
            <fragment mz="937.46722412109375" charge="1" ion="b11" responses="4023.50614388298" signaltonoises="13.5592928556991" noises="13.7300084830359" />
            <fragment mz="1093.568359375" charge="1" ion="b12" responses="274.922158088224" signaltonoises="5.71534562737876" noises="8.58949285442644" />
            <fragment mz="1190.62109375" charge="1" ion="b13" responses="563.157752678613" signaltonoises="10.2024875887318" noises="10.1497725254257" />
            <fragment mz="710.34027099609375" charge="1" ion="b8" responses="151.456762953318" signaltonoises="3.5072614755388" noises="15.390294205884" />
            <fragment mz="175.11895751953125" charge="1" ion="y1" responses="204.59667884691" signaltonoises="3.70376000974397" noises="23.4059768251509" />
            <fragment mz="232.14041137695313" charge="1" ion="y2" responses="766.81483661571" signaltonoises="10.46092834822" noises="8.85029012891028" />
          </peptide>
        </decoy>
      </peptide>
      <peptide id="sp|Q13283|G3BP1_HUMAN.TFSWASVTSK.2.0.8037.False" updatedrts="49.4017136421034" scores="214849702224.055" fdr="0" recomputedscores="2.84375462425114" predictedrts="49.8779558465931" irts="49.4197167302262" pwhh="7.6794227732299172">
        <fragment mz="865.4414063" charge="1" ion="y8" responses="47370.6062960385" signaltonoises="93.2261917452437" noises="30.9975339929503" />
        <fragment mz="778.4093628" charge="1" ion="y7" responses="9673.58684093257" signaltonoises="29.828158801528" noises="24.6492201431004" />
        <fragment mz="592.3300781" charge="1" ion="y6" responses="18755.3990605863" signaltonoises="35.7333621993431" noises="24.8405701970771" />
        <fragment mz="336.1553955" charge="1" ion="b3" responses="6277.22426473954" signaltonoises="23.6533097660307" noises="16.6842787091862" />
        <fragment mz="521.2929688" charge="1" ion="y5" responses="8952.25585301346" signaltonoises="26.2538067485639" noises="23.1593274741991" />
        <fragment mz="335.1925049" charge="1" ion="y3" responses="6590.53602396035" signaltonoises="28.6172804674561" noises="17.2438116780545" />
        <decoy>
          <peptide id="sp|Q13283|G3BP1_HUMAN.STVSAWSFTK.2.0.8037.True" updatedrts="49.820903506947" scores="25726959.707564" fdr="0.89536" recomputedscores="-1.1098898274568" predictedrts="49.8779558465931" irts="49.8354835426763" pwhh="5.7535071057203178">
            <fragment mz="925.477783203125" charge="1" ion="y8" responses="8278.71266268909" signaltonoises="19.2071961922358" noises="30.7092019725911" />
            <fragment mz="826.40936279296875" charge="1" ion="y7" responses="321.352822253561" signaltonoises="3.17716594430052" noises="24.0188918497413" />
            <fragment mz="739.37738037109375" charge="1" ion="y6" responses="9392.03939008119" signaltonoises="11.0422985443854" noises="37.353749180236" />
            <fragment mz="288.1553955078125" charge="1" ion="b3" responses="1796.22520132983" signaltonoises="9.23416373568936" noises="17.4026333942037" />
            <fragment mz="668.3402099609375" charge="1" ion="y5" responses="1308.20470365606" signaltonoises="5.20224221307305" noises="28.2610559774474" />
            <fragment mz="395.2288818359375" charge="1" ion="y3" responses="292.495021301485" signaltonoises="3.69205723604895" noises="18.7730626176814" />
          </peptide>
        </decoy>
      </peptide>
      <peptide id="sp|Q13283|G3BP1_HUMAN.INSGGKLPNFGFVVFDDSEPVQK.3.0.4851.False" updatedrts="69.2930212551642" scores="27022806302.7918" fdr="0.00522420548541576" recomputedscores="1.7662967893422" predictedrts="69.7662310326137" irts="69.1485943948436" pwhh="8.5895093451406925">
        <fragment mz="1064.489502" charge="1" ion="y9" responses="2229.4821264471" signaltonoises="25.0212605480128" noises="14.703509524548" />
        <fragment mz="1163.557861" charge="1" ion="y10" responses="1913.26335256404" signaltonoises="16.4434934931342" noises="14.0822182496837" />
        <fragment mz="917.4210815" charge="1" ion="y8" responses="2775.15745716688" signaltonoises="17.9669761290235" noises="13.8868450250423" />
        <fragment mz="727.3722534" charge="3" ion="y20" responses="323.683967908632" signaltonoises="4.8630010578505" noises="18.1217281278023" />
        <fragment mz="557.3041992" charge="1" ion="b6" responses="4606.37279338873" signaltonoises="19.5437865136297" noises="20.5258956024406" />
        <fragment mz="600.335144" charge="1" ion="y5" responses="1642.66919292765" signaltonoises="9.79263830800308" noises="21.465445293541" />
        <decoy>
          <peptide id="sp|Q13283|G3BP1_HUMAN.QVPESDDFVVFGFNPLKGGSNIK.3.0.4851.True" updatedrts="70.7898782070569" scores="5155173.02291653" fdr="1" recomputedscores="-1.84939054559057" predictedrts="69.7662310326137" irts="70.6332281987034" pwhh="4.5173721649365151">
            <fragment mz="913.54656982421875" charge="1" ion="y9" responses="138.364973841681" signaltonoises="5.5897784298591" noises="8.98238043575924" />
            <fragment mz="1027.5894775390625" charge="1" ion="y10" responses="200.984408602699" signaltonoises="9.28462682071677" noises="8.91329580376498" />
            <fragment mz="816.4937744140625" charge="1" ion="y8" responses="226.448853824095" signaltonoises="7.25522009881809" noises="7.28988398289035" />
            <fragment mz="724.03204345703125" charge="3" ion="y20" responses="116.531240964294" signaltonoises="375.21091638447" noises="0.0499810909090909" />
            <fragment mz="656.28857421875" charge="1" ion="b6" responses="151.780628024247" signaltonoises="3.76237700065907" noises="15.7337484790749" />
            <fragment mz="518.29327392578125" charge="1" ion="y5" responses="556.550859357101" signaltonoises="4.91068486432597" noises="18.0928937315709" />
          </peptide>
        </decoy>
      </peptide>
    </protein>
    <protein id="sp|O00115|DNS2A_HUMAN">
      <peptide id="sp|O00115|DNS2A_HUMAN.ALINSPEGAVGR.2.0.9978.False" updatedrts="36.8746954304631" scores="2212614683887.19" fdr="0" recomputedscores="3.3529716850392" predictedrts="36.7576470337262" irts="36.9949925940609" pwhh="6.90686490863066">
        <fragment mz="685.362793" charge="1" ion="y7" responses="12434.8636984905" signaltonoises="25.8466659121725" noises="37.5366464522912" />
        <fragment mz="886.4377441" charge="1" ion="y9" responses="12472.1225810112" signaltonoises="49.9886427965394" noises="16.3054144560472" />
        <fragment mz="772.3947754" charge="1" ion="y8" responses="4226.10120838766" signaltonoises="18.6963158742016" noises="18.529307115812" />
        <fragment mz="999.5217896" charge="1" ion="y10" responses="2887.1869474423" signaltonoises="15.6617565522099" noises="15.7644665386769" />
        <fragment mz="499.2874756" charge="1" ion="b5" responses="1626.38128198028" signaltonoises="13.1306515242151" noises="15.3417739232857" />
        <fragment mz="298.2125244" charge="1" ion="b3" responses="1083.776584222" signaltonoises="15.1275079642985" noises="11.3270073065406" />
        <decoy>
          <peptide id="sp|O00115|DNS2A_HUMAN.GVAGEPSNILAR.2.0.9978.True" updatedrts="39.0009100015819" scores="447461.783233791" fdr="1" recomputedscores="-3.31498174579029" predictedrts="36.7576470337262" irts="39.1038447609635" pwhh="4.2379693822283819">
            <fragment mz="770.451904296875" charge="1" ion="y7" responses="175.498349494807" signaltonoises="3.42400833394184" noises="15.2151647876049" />
            <fragment mz="956.5159912109375" charge="1" ion="y9" responses="1923.71645490256" signaltonoises="17.3192060201919" noises="12.6470089145854" />
            <fragment mz="899.4945068359375" charge="1" ion="y8" responses="0" signaltonoises="1" noises="10.9590539353008" />
            <fragment mz="1027.5531005859375" charge="1" ion="y10" responses="109.839205422899" signaltonoises="4.13189229501731" noises="14.3693347339745" />
            <fragment mz="414.19833374023438" charge="1" ion="b5" responses="948.532963350818" signaltonoises="7.95353135256084" noises="17.1959321783334" />
            <fragment mz="228.13426208496094" charge="1" ion="b3" responses="3272.38120327468" signaltonoises="14.5678479592585" noises="23.512334407337" />
          </peptide>
        </decoy>
      </peptide>
    </protein>
    <protein id="sp|Q15758|AAAT_HUMAN">
      <peptide id="sp|Q15758|AAAT_HUMAN.SELPLDPLPVPTEEGNPLLK.3.0.9962.False" updatedrts="76.2186160506981" scores="8010522034547.02" fdr="0" recomputedscores="3.33369206167298" predictedrts="76.3573129895852" irts="76.0176356430964" pwhh="6.29724697764947">
        <fragment mz="1061.587769" charge="1" ion="b10" responses="5991.53972245895" signaltonoises="20.7173582912538" noises="17.5430767104065" />
        <fragment mz="1097.58374" charge="1" ion="y10" responses="23618.5742628663" signaltonoises="114.5243662383" noises="13.9473162842067" />
        <fragment mz="865.4665527" charge="1" ion="b8" responses="8280.75450680069" signaltonoises="35.7805722232007" noises="16.7703618163039" />
        <fragment mz="1293.704834" charge="1" ion="y12" responses="7314.46010858777" signaltonoises="46.0359546127143" noises="8.5279064309259" />
        <fragment mz="899.4832764" charge="1" ion="y8" responses="6799.89917950949" signaltonoises="29.9389792804342" noises="15.1663603407447" />
        <fragment mz="1000.530945" charge="1" ion="y9" responses="5848.6336158868" signaltonoises="24.2926862686599" noises="14.9439629634918" />
        <decoy>
          <peptide id="sp|Q15758|AAAT_HUMAN.LLPNGEETPVPLPDLPLESK.3.0.9962.True" updatedrts="76.4774615435348" scores="14051463.678652" fdr="1" recomputedscores="-2.43671418362106" predictedrts="76.3573129895852" irts="76.2743674357746" pwhh="1.3679083558893081">
            <fragment mz="1050.546630859375" charge="1" ion="b10" responses="192.165486120337" signaltonoises="5.31080044619666" noises="12.8192895367207" />
            <fragment mz="1108.6248779296875" charge="1" ion="y10" responses="0" signaltonoises="1" noises="10.2307688337506" />
            <fragment mz="854.4254150390625" charge="1" ion="b8" responses="520.14745108552" signaltonoises="5.26399347986279" noises="17.303507842403" />
            <fragment mz="1304.7459716796875" charge="1" ion="y12" responses="118.599006568183" signaltonoises="265.659176860323" noises="0.132761385882907" />
            <fragment mz="898.488037109375" charge="1" ion="y8" responses="0" signaltonoises="1" noises="9.94215829085902" />
            <fragment mz="1011.5720825195313" charge="1" ion="y9" responses="98.0853519234376" signaltonoises="3.8925519667335" noises="13.106961178666" />
          </peptide>
        </decoy>
      </peptide>
      <peptide id="sp|Q15758|AAAT_HUMAN.NIFPSNLVSAAFR.2.0.8384.False" updatedrts="72.6583103732422" scores="50284276347.4574" fdr="0.0515055467511886" recomputedscores="1.09201869811173" predictedrts="73.8816470085403" irts="72.4864029797873" pwhh="4.7245678035825005">
        <fragment mz="1061.573853" charge="1" ion="y10" responses="0" signaltonoises="1" noises="19.5697665882753" />
        <fragment mz="1208.642212" charge="1" ion="y11" responses="548.353620580495" signaltonoises="7.00974695493704" noises="14.3075920596874" />
        <fragment mz="877.4890137" charge="1" ion="y8" responses="520.410297415428" signaltonoises="8.49412946848044" noises="11.6542161460028" />
        <fragment mz="551.2936401" charge="1" ion="y5" responses="369.746275050561" signaltonoises="4.21121699660105" noises="17.8450649398942" />
        <fragment mz="522.2796631" charge="2" ion="b10" responses="707.508438700811" signaltonoises="8.05844526103175" noises="14.5009712167253" />
        <fragment mz="531.2905273" charge="2" ion="y10" responses="1396.41050425748" signaltonoises="12.242060762291" noises="15.971384412178" />
        <decoy>
          <peptide id="sp|Q15758|AAAT_HUMAN.FAASVLNSPFINR.2.0.8384.True" updatedrts="74.842199040561" scores="65644629.795345" fdr="1" recomputedscores="-1.73620835551388" predictedrts="73.8816470085403" irts="74.6524582833807" pwhh="8.3387166356784377">
            <fragment mz="1146.6265869140625" charge="1" ion="y10" responses="1719.58690645717" signaltonoises="9.58853778384544" noises="14.9554084983717" />
            <fragment mz="1217.6636962890625" charge="1" ion="y11" responses="881.769563428964" signaltonoises="11.1098292092569" noises="7.43983029772673" />
            <fragment mz="960.526123046875" charge="1" ion="y8" responses="1753.52842673074" signaltonoises="5.88732745525243" noises="18.4460568781666" />
            <fragment mz="646.36712646484375" charge="1" ion="y5" responses="2089.79497393025" signaltonoises="8.20199671380366" noises="15.8108309142282" />
            <fragment mz="517.7689208984375" charge="2" ion="b10" responses="269.613231630698" signaltonoises="14.1847560193689" noises="2.48261903701979" />
            <fragment mz="573.81695556640625" charge="2" ion="y10" responses="2891.59494842844" signaltonoises="45.5437360071295" noises="4.52424394362296" />
          </peptide>
        </decoy>
      </peptide>
      <peptide id="sp|Q15758|AAAT_HUMAN.STEPELIQVK.2.0.6269.False" updatedrts="40.2063753404982" scores="30738185115861.5" fdr="0" recomputedscores="3.00911173432394" predictedrts="40.0127276176531" irts="40.2994664195819" pwhh="9.4198181177451321">
        <fragment mz="826.5032959" charge="1" ion="y7" responses="66382.7466483334" signaltonoises="239.347803668194" noises="14.4273038192237" />
        <fragment mz="657.309021" charge="1" ion="b6" responses="936.456493223389" signaltonoises="8.65524131195411" noises="24.5731607456257" />
        <fragment mz="600.4078979" charge="1" ion="y5" responses="6953.58558822712" signaltonoises="55.2286772232806" noises="8.74744292400672" />
        <fragment mz="955.5458984" charge="1" ion="y8" responses="12837.2719111355" signaltonoises="57.0879347664251" noises="11.9852401111451" />
        <fragment mz="318.1295776" charge="1" ion="b3" responses="5919.31122099422" signaltonoises="20.6859830072353" noises="20.6296014132658" />
        <fragment mz="499.2636719" charge="2" ion="b9" responses="0" signaltonoises="1" noises="38.8664355594557" />
        <decoy>
          <peptide id="sp|Q15758|AAAT_HUMAN.VQILEPETSK.2.0.6269.True" updatedrts="38.3527883970085" scores="2694237798.31031" fdr="0.843900869005472" recomputedscores="-1.02984947128401" predictedrts="40.0127276176531" irts="38.4610156369481" pwhh="3.2009329342518646">
            <fragment mz="803.41455078125" charge="1" ion="y7" responses="3336.97817624441" signaltonoises="16.8899651524827" noises="27.7612890221909" />
            <fragment mz="680.39776611328125" charge="1" ion="b6" responses="1048.19493766098" signaltonoises="5.3002470292913" noises="24.8772482431922" />
            <fragment mz="561.287841796875" charge="1" ion="y5" responses="2030.90893595193" signaltonoises="6.79048956413322" noises="35.5608347127039" />
            <fragment mz="916.49859619140625" charge="1" ion="y8" responses="3264.61806458119" signaltonoises="14.0007306228075" noises="24.0814493495637" />
            <fragment mz="341.21832275390625" charge="1" ion="b3" responses="0" signaltonoises="1" noises="24.5208010359255" />
            <fragment mz="499.263671875" charge="2" ion="b9" responses="1544.92215058271" signaltonoises="8.72443199017544" noises="26.7137222869145" />
          </peptide>
        </decoy>
      </peptide>
    </protein>
    <protein id="sp|Q12904|AIMP1_HUMAN">
      <peptide id="sp|Q12904|AIMP1_HUMAN.QQSIAGSADSKPIDVSR.3.0.9978.False" updatedrts="29.9172067040846" scores="128508755202.714" fdr="0.000898876404494382" recomputedscores="1.97565445568755" predictedrts="29.720835302758" irts="30.094317856843" pwhh="5.06195107627031">
        <fragment mz="686.3831787" charge="1" ion="y6" responses="12629.3780093225" signaltonoises="107.175298378309" noises="11.5182087189547" />
        <fragment mz="1302.664795" charge="1" ion="y13" responses="0" signaltonoises="1" noises="1.64272005304424" />
        <fragment mz="858.3952026" charge="1" ion="b9" responses="0" signaltonoises="1" noises="13.009289355348" />
        <fragment mz="901.5101318" charge="1" ion="y8" responses="1957.40373322496" signaltonoises="44.2681013091543" noises="3.54156450174298" />
        <fragment mz="743.3682251" charge="1" ion="b8" responses="0" signaltonoises="1" noises="18.2996879808158" />
        <fragment mz="1016.537109" charge="1" ion="y9" responses="1278.2943615661" signaltonoises="49.5964337206049" noises="2.61823769129716" />
        <decoy>
          <peptide id="sp|Q12904|AIMP1_HUMAN.SVDIPKSDASGAISQQR.3.0.9978.True" updatedrts="27.4091635346495" scores="908274886.406986" fdr="0.441469275660831" recomputedscores="-0.254638036489659" predictedrts="29.720835302758" irts="27.6067550565536" pwhh="4.9542043626466983">
            <fragment mz="702.38934326171875" charge="1" ion="y6" responses="94.2787992476387" signaltonoises="6.43745407790037" noises="6.22746572350758" />
            <fragment mz="1344.6866455078125" charge="1" ion="y13" responses="38.8499999999986" signaltonoises="330.484680254879" noises="0.0499810909090909" />
            <fragment mz="913.4625244140625" charge="1" ion="b9" responses="1606.00253403724" signaltonoises="19.0660745111471" noises="8.6782820818185" />
            <fragment mz="846.44281005859375" charge="1" ion="y8" responses="1612.29440428246" signaltonoises="16.8198176738988" noises="9.92703712022982" />
            <fragment mz="842.4254150390625" charge="1" ion="b8" responses="77.841119327861" signaltonoises="5.71652020899733" noises="7.29317444945718" />
            <fragment mz="917.47991943359375" charge="1" ion="y9" responses="110.185461755448" signaltonoises="5.35922447291963" noises="9.03432562585331" />
          </peptide>
        </decoy>
      </peptide>
      <peptide id="sp|Q12904|AIMP1_HUMAN.QQS[Dhy]IAGSADSKPIDVSR.3.0.6945.False" updatedrts="29.9127636389558" scores="897951651177.387" fdr="0" recomputedscores="2.81997469224289" predictedrts="29.6838029007609" irts="30.0899110732325" pwhh="5.06195107627031">
        <fragment mz="686.3831787" charge="1" ion="y6" responses="12629.3780093225" signaltonoises="107.391599699443" noises="11.495009476463" />
        <fragment mz="651.8360596" charge="2" ion="y13" responses="6131.46129809429" signaltonoises="131.132043456591" noises="3.76428850074767" />
        <fragment mz="1231.627686" charge="1" ion="y12" responses="0" signaltonoises="1" noises="0.0499810909090909" />
        <fragment mz="840.3846436" charge="1" ion="b9" responses="1254.18697690787" signaltonoises="12.6011300888617" noises="11.2442934228185" />
        <fragment mz="901.5101318" charge="1" ion="y8" responses="1957.40373322496" signaltonoises="44.1250859886811" noises="3.55304318718562" />
        <fragment mz="927.416626" charge="1" ion="b10" responses="1120.94900715161" signaltonoises="14.6241318452882" noises="8.55921961053468" />
        <decoy>
          <peptide id="sp|Q12904|AIMP1_HUMAN.SVDIPKSDASGAIS[Dhy]QQR.3.0.6945.True" updatedrts="29.4159625228401" scores="58435363.9103708" fdr="1" recomputedscores="-1.37470466892788" predictedrts="29.6838029007609" irts="29.5971667733527" pwhh="7.62322384532377">
            <fragment mz="684.37872314453125" charge="1" ion="y6" responses="157.163150803618" signaltonoises="4.23333052754163" noises="8.45113850525005" />
            <fragment mz="663.8416748046875" charge="2" ion="y13" responses="2059.17669708355" signaltonoises="33.7674990141389" noises="4.02083445817992" />
            <fragment mz="1229.623291015625" charge="1" ion="y12" responses="111.089001954952" signaltonoises="338.094271452433" noises="0.103398200332248" />
            <fragment mz="913.4625244140625" charge="1" ion="b9" responses="192.724946080667" signaltonoises="4.66279770270177" noises="9.59393731836825" />
            <fragment mz="828.4322509765625" charge="1" ion="y8" responses="145.873609393349" signaltonoises="4.2121604802104" noises="11.0387183283587" />
            <fragment mz="1000.4945678710938" charge="1" ion="b10" responses="2662.05409079081" signaltonoises="23.3270025505587" noises="8.67071129463977" />
          </peptide>
        </decoy>
      </peptide>
      <peptide id="sp|Q12904|AIMP1_HUMAN.MRGVLSQAMVMC[CAM]ASSPEK.3.0.246.False" updatedrts="60.5060991840364" scores="1300215.61568795" fdr="1" recomputedscores="-2.88411420109305" predictedrts="59.2101614791866" irts="60.4334252384439" pwhh="7.4326861265569066">
        <fragment mz="974.4910278" charge="1" ion="b9" responses="1583.92644032545" signaltonoises="4.90024547694046" noises="35.0489319154944" />
        <fragment mz="1073.559448" charge="1" ion="b10" responses="0" signaltonoises="1" noises="27.5289919761753" />
        <fragment mz="843.4505615" charge="1" ion="b8" responses="5733.77131873198" signaltonoises="17.4461906004389" noises="24.9274163863229" />
        <fragment mz="618.3093262" charge="1" ion="y6" responses="657.98074995192" signaltonoises="6.87052786813883" noises="22.8409204773346" />
        <fragment mz="187.1077118" charge="2" ion="y3" responses="6256.37713359444" signaltonoises="12.2049825230917" noises="32.4988788677718" />
        <decoy>
          <peptide id="sp|Q12904|AIMP1_HUMAN.EPSSAC[CAM]MVMAQSLVGRMK.3.0.246.True" updatedrts="56.9665848019058" scores="4365544317.65339" fdr="0.121280602636535" recomputedscores="0.66748436751792" predictedrts="59.2101614791866" irts="56.9228140913237" pwhh="3.7836679462962874">
            <fragment mz="993.38385009765625" charge="1" ion="b9" responses="57.1987205736558" signaltonoises="3.72186698770075" noises="8.05374729567838" />
            <fragment mz="1064.4208984375" charge="1" ion="b10" responses="74.8531530462407" signaltonoises="3.96747509799789" noises="10.198214937554" />
            <fragment mz="862.3433837890625" charge="1" ion="b8" responses="0" signaltonoises="1" noises="11.2973303598566" />
            <fragment mz="703.4283447265625" charge="1" ion="y6" responses="350.866824442085" signaltonoises="4.43038548996952" noises="12.4034451756564" />
            <fragment mz="217.63084411621094" charge="2" ion="y3" responses="38.8499972292895" signaltonoises="330.484680254876" noises="0.0499810909090909" />
          </peptide>
        </decoy>
      </peptide>
      <peptide id="sp|Q12904|AIMP1_HUMAN.KQQ[Dea]SIAGSADSKPIDVSR.4.0.2392.False" updatedrts="25.6073571857361" scores="8866442.10545776" fdr="1" recomputedscores="-1.54052286117998" predictedrts="24.9467809677618" irts="25.8196620345894" pwhh="5.0818713061762928">
        <fragment mz="686.3831787" charge="1" ion="y6" responses="1248.7460136113" signaltonoises="26.2238180007266" noises="5.41822918168392" />
        <fragment mz="1302.664795" charge="1" ion="y13" responses="155.386369589967" signaltonoises="660.969365543035" noises="0.0499810909090909" />
        <fragment mz="476.2463379" charge="1" ion="y4" responses="1658.96053410356" signaltonoises="19.3884575987218" noises="7.56566418614123" />
        <fragment mz="1087.574219" charge="1" ion="y10" responses="38.8457495517101" signaltonoises="330.484680254886" noises="0.0499810909090909" />
        <fragment mz="657.3566284" charge="1" ion="b6" responses="0" signaltonoises="1" noises="3.46737033572417" />
        <fragment mz="801.4100952" charge="1" ion="b8" responses="1886.69909374681" signaltonoises="77.454309920954" noises="2.66292642318916" />
        <decoy>
          <peptide id="sp|Q12904|AIMP1_HUMAN.SVDIPKSDASGAISQ[Dea]QKR.4.0.2392.True" updatedrts="26.5504333333333" scores="20519671.574891" fdr="1" recomputedscores="-1.79263806720275" predictedrts="24.9467809677618" irts="26.7550371394492" pwhh="3.2854955823789109">
            <fragment mz="760.43115234375" charge="1" ion="y6" responses="235.121053422199" signaltonoises="210.22263874728" noises="0.189064958609518" />
            <fragment mz="1376.712890625" charge="1" ion="y13" responses="38.8406232744953" signaltonoises="330.484680254876" noises="0.0499810909090909" />
            <fragment mz="560.3150634765625" charge="1" ion="y4" responses="60.7366304535437" signaltonoises="3.4645719486457" noises="9.47609446206086" />
            <fragment mz="1046.558837890625" charge="1" ion="y10" responses="0" signaltonoises="1" noises="0.0499810909090909" />
            <fragment mz="640.366455078125" charge="1" ion="b6" responses="2213.96804736573" signaltonoises="37.9186584280856" noises="4.0739673086174" />
            <fragment mz="842.4254150390625" charge="1" ion="b8" responses="109.273088319738" signaltonoises="27.022059787464" noises="1.22730296720654" />
          </peptide>
        </decoy>
      </peptide>
    </protein>
    <protein id="sp|Q96KP4|CNDP2_HUMAN">
      <peptide id="sp|Q96KP4|CNDP2_HUMAN.TVFGVEPDLTR.2.0.9976.False" updatedrts="50.8295707857803" scores="11267406507.9138" fdr="0.249194414607948" recomputedscores="0.208563147540174" predictedrts="50.8862696116152" irts="50.8359141697377" pwhh="5.8840055203427148">
        <fragment mz="1033.53125" charge="1" ion="y9" responses="25249.491001735" signaltonoises="88.6223179682156" noises="22.6488771412833" />
        <fragment mz="829.4414063" charge="1" ion="y7" responses="14751.3634791468" signaltonoises="23.6531618211382" noises="34.9764386561794" />
        <fragment mz="633.3242798" charge="1" ion="b6" responses="563.776159907219" signaltonoises="5.45642749224469" noises="28.2289079928836" />
        <fragment mz="958.4880371" charge="1" ion="b9" responses="0" signaltonoises="1" noises="27.4545290592179" />
        <fragment mz="886.4628906" charge="1" ion="y8" responses="17565.6407537412" signaltonoises="46.9415617315447" noises="31.9115786507499" />
        <fragment mz="405.2132568" charge="1" ion="b4" responses="1909.81502911908" signaltonoises="9.92007070682076" noises="24.7491678933794" />
        <decoy>
          <peptide id="sp|Q96KP4|CNDP2_HUMAN.TLDPEVGFVTR.2.0.9976.True" updatedrts="50.7368929906994" scores="1805450761.48229" fdr="0.587333333333333" recomputedscores="-0.581776259397957" predictedrts="50.8862696116152" irts="50.7439931700254" pwhh="8.5289673443156975">
            <fragment mz="1019.515625" charge="1" ion="y9" responses="1277.11855317015" signaltonoises="8.25914691562248" noises="22.7979497861592" />
            <fragment mz="807.4359130859375" charge="1" ion="y7" responses="4116.44102510782" signaltonoises="11.7236220521042" noises="25.3524288468096" />
            <fragment mz="655.3297119140625" charge="1" ion="b6" responses="0" signaltonoises="1" noises="38.4558641612188" />
            <fragment mz="958.488037109375" charge="1" ion="b9" responses="11043.8942149791" signaltonoises="25.5978396550929" noises="26.6685396020633" />
            <fragment mz="904.48870849609375" charge="1" ion="y8" responses="873.745362315979" signaltonoises="6.31801996964454" noises="20.2123596574303" />
            <fragment mz="427.21871948242188" charge="1" ion="b4" responses="926.629353572134" signaltonoises="6.44935056834559" noises="28.1917425843373" />
          </peptide>
        </decoy>
      </peptide>
      <peptide id="sp|Q96KP4|CNDP2_HUMAN.TGQEIPVNVR.2.0.3671.False" updatedrts="33.6752982894678" scores="829851213615499" fdr="0" recomputedscores="4.41843183894724" predictedrts="33.5515161671136" irts="33.8217213329107" pwhh="5.5600084447790064">
        <fragment mz="584.3515015" charge="1" ion="y5" responses="30869.7802301652" signaltonoises="145.684448661115" noises="17.4098814567496" />
        <fragment mz="826.4781494" charge="1" ion="y7" responses="7405.81506066859" signaltonoises="63.6574922924837" noises="10.4511169130796" />
        <fragment mz="697.4355469" charge="1" ion="y6" responses="6847.52566750057" signaltonoises="69.9022575674708" noises="7.31271566916283" />
        <fragment mz="287.1350098" charge="1" ion="b3" responses="4528.24658397247" signaltonoises="21.1586020198288" noises="15.3575231626644" />
        <fragment mz="416.1775818" charge="1" ion="b4" responses="5295.96018399577" signaltonoises="34.360297962688" noises="15.0444331343443" />
        <decoy>
          <peptide id="sp|Q96KP4|CNDP2_HUMAN.VNVPIEQGTR.2.0.3671.True" updatedrts="34.9442430937646" scores="1443117.98722761" fdr="1" recomputedscores="-4.3497484528535" predictedrts="33.5515161671136" irts="35.0803040914763" pwhh="7.9210216448775128">
            <fragment mz="590.28924560546875" charge="1" ion="y5" responses="298.412857863386" signaltonoises="5.03051902184791" noises="18.8203022598175" />
            <fragment mz="800.42608642578125" charge="1" ion="y7" responses="617.458977344853" signaltonoises="7.80229873640688" noises="15.634235908796" />
            <fragment mz="703.37335205078125" charge="1" ion="y6" responses="3572.45478622958" signaltonoises="15.3498820227563" noises="19.0888019530354" />
            <fragment mz="313.18704223632813" charge="1" ion="b3" responses="919.580633859016" signaltonoises="8.34305814054975" noises="18.0179576768289" />
            <fragment mz="410.23980712890625" charge="1" ion="b4" responses="343.943532624801" signaltonoises="7.46912569536311" noises="12.3285528281319" />
          </peptide>
        </decoy>
      </peptide>
      <peptide id="sp|Q96KP4|CNDP2_HUMAN.[1Ac]-AALTTLFK.2.0.3332.False" updatedrts="77.7385426166175" scores="11608303093635.6" fdr="0" recomputedscores="5.19012705297738" predictedrts="77.84506176135" irts="77.5251506773789" pwhh="7.67247396193763">
        <fragment mz="609.3606567" charge="1" ion="y5" responses="26314.7011004877" signaltonoises="173.719331994886" noises="8.82717037754005" />
        <fragment mz="508.3129578" charge="1" ion="y4" responses="5107.08028364043" signaltonoises="65.2778121355079" noises="5.36849091901488" />
        <fragment mz="793.4818115" charge="1" ion="y7" responses="7967.01696128248" signaltonoises="210.064057813562" noises="2.58794695869942" />
        <fragment mz="722.4447021" charge="1" ion="y6" responses="9935.44673720139" signaltonoises="65.7764467225546" noises="8.12001984375267" />
        <fragment mz="298.1761475" charge="1" ion="b3" responses="5517.74092577343" signaltonoises="45.0250560468832" noises="9.40170091624695" />
        <fragment mz="407.2652893" charge="1" ion="y3" responses="3894.3432916835" signaltonoises="10.6732150376678" noises="16.3317448945826" />
        <decoy>
          <peptide id="sp|Q96KP4|CNDP2_HUMAN.[1Ac]-FLTTLAAK.2.0.3332.True" updatedrts="78.0087592592622" scores="54389277.8399948" fdr="0.39819318971508" recomputedscores="-0.139128393603136" predictedrts="77.84506176135" irts="77.7931607644674" pwhh="1.5046018274091391">
            <fragment mz="503.31878662109375" charge="1" ion="y5" responses="139.673017416972" signaltonoises="3.68772264416957" noises="12.2829253021498" />
            <fragment mz="402.27108764648438" charge="1" ion="y4" responses="82.249932084753" signaltonoises="3.86264767421193" noises="4.22122717389459" />
            <fragment mz="717.45050048828125" charge="1" ion="y7" responses="116.412597095308" signaltonoises="13.2476349413937" noises="2.4932014768863" />
            <fragment mz="604.366455078125" charge="1" ion="y6" responses="38.8098697782628" signaltonoises="5.08026046672211" noises="3.25075067394108" />
            <fragment mz="404.21798706054688" charge="1" ion="b3" responses="472.864062841516" signaltonoises="8.93899940432727" noises="8.87598464944275" />
            <fragment mz="289.18704223632813" charge="1" ion="y3" responses="173.945459431411" signaltonoises="13.5009856263546" noises="2.77671611176178" />
          </peptide>
        </decoy>
      </peptide>
      <peptide id="sp|Q96KP4|CNDP2_HUMAN.GPVAGWIN.2.0.2729.False" updatedrts="30.9849446990493" scores="706506.172191006" fdr="1" recomputedscores="-3.04357243072779" predictedrts="32.4067178864818" irts="31.1533368359015" pwhh="6.3141860162333305">
        <fragment mz="432.2241516" charge="1" ion="y3" responses="450.124283664057" signaltonoises="5.3395788149035" noises="17.062486386296" />
        <fragment mz="489.2456055" charge="1" ion="y4" responses="0" signaltonoises="1" noises="20.9509675071344" />
        <fragment mz="659.3511353" charge="1" ion="y6" responses="0" signaltonoises="1" noises="13.6621416553816" />
        <fragment mz="681.3718872" charge="1" ion="b7" responses="7825.70947169272" signaltonoises="43.8519497069763" noises="13.163134446928" />
        <fragment mz="325.1870422" charge="1" ion="b4" responses="1053.43860117011" signaltonoises="10.340147293151" noises="12.4181070881353" />
        <fragment mz="254.1499176" charge="1" ion="b3" responses="620.434664107102" signaltonoises="5.06392257836916" noises="23.2995589189303" />
        <decoy>
          <peptide id="sp|Q96KP4|CNDP2_HUMAN.IWGAVPGN.2.0.2729.True" updatedrts="30.7385469801956" scores="327574448.538755" fdr="0.508807588075881" recomputedscores="-0.406768388046483" predictedrts="32.4067178864818" irts="30.9089511702295" pwhh="1.6916948590075864">
            <fragment mz="287.135009765625" charge="1" ion="y3" responses="0" signaltonoises="1" noises="11.0741624553629" />
            <fragment mz="386.20339965820313" charge="1" ion="y4" responses="0" signaltonoises="1" noises="18.2409689448921" />
            <fragment mz="514.261962890625" charge="1" ion="y6" responses="191.739334406382" signaltonoises="3.57224807459744" noises="19.5381482189154" />
            <fragment mz="681.37188720703125" charge="1" ion="b7" responses="190.713461551995" signaltonoises="4.0275054877706" noises="12.8572602938297" />
            <fragment mz="428.22921752929688" charge="1" ion="b4" responses="227.85272954657" signaltonoises="4.20014027063377" noises="17.8847192957312" />
            <fragment mz="357.19210815429688" charge="1" ion="b3" responses="0" signaltonoises="1" noises="13.405433887662" />
          </peptide>
        </decoy>
      </peptide>
      <peptide id="sp|Q96KP4|CNDP2_HUMAN.DVGAQILLHS[Pho]HK.2.0.1851.False" updatedrts="74.5454713758426" scores="3161.34655897266" fdr="1" recomputedscores="-4.86220820074138" predictedrts="75.3327263422263" irts="74.3581536599333" pwhh="3.6200301335432927">
        <fragment mz="814.3970947" charge="1" ion="y6" responses="4281.61736527996" signaltonoises="17.3669043176003" noises="14.4050990926066" />
        <fragment mz="584.303833" charge="1" ion="b6" responses="925.685489667305" signaltonoises="10.5771257692929" noises="14.6084566331345" />
        <fragment mz="147.1128082" charge="1" ion="y1" responses="1344.4664047719" signaltonoises="9.15261997031943" noises="25.7751455634939" />
        <decoy>
          <peptide id="sp|Q96KP4|CNDP2_HUMAN.HS[Pho]HLLIQAGVDK.2.0.1851.True" updatedrts="75.1748312417016" scores="11788.3448310709" fdr="1" recomputedscores="-4.30477807788788" predictedrts="75.3327263422263" irts="74.9823742512634" pwhh="3.302629444144642">
            <fragment mz="617.3253173828125" charge="1" ion="y6" responses="555.852762350078" signaltonoises="5.81705674751935" noises="21.6819018383241" />
            <fragment mz="781.37567138671875" charge="1" ion="b6" responses="193.868000348614" signaltonoises="4.14170645041937" noises="13.7328937857667" />
            <fragment mz="147.11280822753906" charge="1" ion="y1" responses="1631.32420843576" signaltonoises="10.6630798205935" noises="25.973483085916" />
          </peptide>
        </decoy>
      </peptide>
    </protein>
    <protein id="sp|P21964|COMT_HUMAN">
      <peptide id="sp|P21964|COMT_HUMAN.KGTVLLADNVIC[CAM]PGAPDFLAHVR.4.0.9939.False" updatedrts="65.7230452958113" scores="6548269563.11422" fdr="0.0286298568507157" recomputedscores="1.32065690704032" predictedrts="65.8330531906642" irts="65.6077704159589" pwhh="6.8105240805751945">
        <fragment mz="954.515564" charge="1" ion="y8" responses="26182.5890036777" signaltonoises="85.7710292350313" noises="22.6809832002682" />
        <fragment mz="1011.583313" charge="1" ion="b10" responses="15260.4919576199" signaltonoises="80.428461967706" noises="14.5665191361721" />
        <fragment mz="857.4628296" charge="1" ion="y7" responses="3912.67852508095" signaltonoises="14.0718609654869" noises="21.9037341087074" />
        <fragment mz="1339.657593" charge="1" ion="y12" responses="0" signaltonoises="1" noises="3.92192369301065" />
        <fragment mz="776.4086304" charge="2" ion="y14" responses="0" signaltonoises="1" noises="21.9306790989794" />
        <fragment mz="691.3790283" charge="2" ion="b13" responses="527.062248343924" signaltonoises="6.94838783295324" noises="21.7532513444439" />
        <decoy>
          <peptide id="sp|P21964|COMT_HUMAN.VHALFDPAGPC[CAM]IVNDALLVTGKR.4.0.9939.True" updatedrts="64.2989159698304" scores="11450.6463805022" fdr="1" recomputedscores="-4.45026310207723" predictedrts="65.8330531906642" irts="64.1952703532469" pwhh="5.4796573981706143">
            <fragment mz="857.55670166015625" charge="1" ion="y8" responses="2428.87313303888" signaltonoises="10.3023982219817" noises="21.7583051694098" />
            <fragment mz="1005.5152587890625" charge="1" ion="b10" responses="732.496787086759" signaltonoises="5.38900524280384" noises="24.1583907784904" />
            <fragment mz="786.51959228515625" charge="1" ion="y7" responses="346.803064479968" signaltonoises="5.14951856909569" noises="7.18874126272948" />
            <fragment mz="1298.779052734375" charge="1" ion="y12" responses="38.8491041245634" signaltonoises="330.484680254875" noises="0.0499810909090909" />
            <fragment mz="778.43487548828125" charge="2" ion="y14" responses="475.255557574153" signaltonoises="6.00434090842528" noises="20.3106845991919" />
            <fragment mz="689.35284423828125" charge="2" ion="b13" responses="0" signaltonoises="1" noises="31.1746659291268" />
          </peptide>
        </decoy>
      </peptide>
      <peptide id="sp|P21964|COMT_HUMAN.YLPDTLLLEEC[CAM]GLLR.3.0.9025.False" updatedrts="77.818210367341" scores="1.74444678686967E+15" fdr="0" recomputedscores="6.83636734642555" predictedrts="77.9089534933009" irts="77.6041678711409" pwhh="5.9445772378721449">
        <fragment mz="747.3817749" charge="1" ion="y6" responses="8397.9336228049" signaltonoises="24.7832111711741" noises="23.2769995230585" />
        <fragment mz="1102.592529" charge="1" ion="y9" responses="1969.15390363569" signaltonoises="18.2405181803512" noises="11.2463095024063" />
        <fragment mz="876.4243774" charge="1" ion="y7" responses="9049.8243125014" signaltonoises="36.7955859793346" noises="16.5246535579727" />
        <fragment mz="989.5084229" charge="1" ion="y8" responses="4784.9584014331" signaltonoises="23.2611369157619" noises="16.1302341864582" />
        <fragment mz="458.3085327" charge="1" ion="y4" responses="4920.65976132391" signaltonoises="46.5106926300878" noises="8.15058667057819" />
        <fragment mz="235.1268921" charge="3" ion="b6" responses="226.233755500826" signaltonoises="7.01953053307555" noises="10.6211319629979" />
        <decoy>
          <peptide id="sp|P21964|COMT_HUMAN.LLGC[CAM]EELLLTDPLYR.3.0.9025.True" updatedrts="78.9166595788346" scores="893390836.41773" fdr="0.147790568139621" recomputedscores="0.554460930037052" predictedrts="77.9089534933009" irts="78.6936472827469" pwhh="5.4954448201251793">
            <fragment mz="764.39373779296875" charge="1" ion="y6" responses="507.787348021515" signaltonoises="5.19614170649521" noises="16.4610639951184" />
            <fragment mz="1103.6458740234375" charge="1" ion="y9" responses="161.11327904021" signaltonoises="8.69694165476147" noises="5.69875145331256" />
            <fragment mz="877.477783203125" charge="1" ion="y7" responses="140.484509323119" signaltonoises="3.19642043452087" noises="16.471854946406" />
            <fragment mz="990.56182861328125" charge="1" ion="y8" responses="997.263524720215" signaltonoises="12.8736881257869" noises="9.70058568206237" />
            <fragment mz="548.319091796875" charge="1" ion="y4" responses="215.98462147815" signaltonoises="4.24260378167093" noises="13.2375869131348" />
            <fragment mz="234.7757568359375" charge="3" ion="b6" responses="0" signaltonoises="1" noises="0.0499810909090909" />
          </peptide>
        </decoy>
      </peptide>
      <peptide id="sp|P21964|COMT_HUMAN.KGTVLLADN[Dea]VIC[CAM]PGAPDFLAHVR.4.0.4938.False" updatedrts="65.7280457217614" scores="132794740085.255" fdr="0" recomputedscores="2.62771123120741" predictedrts="65.7912820930671" irts="65.6127300090515" pwhh="6.8105240805751945">
        <fragment mz="954.515564" charge="1" ion="y8" responses="26182.5890036777" signaltonoises="85.4624066185789" noises="22.7628889721267" />
        <fragment mz="1082.574097" charge="1" ion="y10" responses="4813.24700313942" signaltonoises="40.8068831846248" noises="13.318921233132" />
        <fragment mz="670.3323975" charge="2" ion="y12" responses="7224.49311201777" signaltonoises="19.4829245918414" noises="25.6962522169842" />
        <fragment mz="742.4358521" charge="1" ion="y6" responses="12388.1909071788" signaltonoises="16.6532645949762" noises="41.3864066758641" />
        <fragment mz="1025.552734" charge="1" ion="y9" responses="1929.38879410441" signaltonoises="9.05462372331104" noises="19.9321180588559" />
        <fragment mz="857.4628296" charge="1" ion="y7" responses="3305.43796264013" signaltonoises="13.2234984706454" noises="22.6096318875494" />
        <decoy>
          <peptide id="sp|P21964|COMT_HUMAN.VHALFDPAGPC[CAM]IVN[Dea]DALLVTGKR.4.0.4938.True" updatedrts="66.4537556519374" scores="5918538.37261258" fdr="1" recomputedscores="-1.73535240699301" predictedrts="65.7912820930671" irts="66.3325138820353" pwhh="3.2209861441450784">
            <fragment mz="857.55670166015625" charge="1" ion="y8" responses="642.387032167809" signaltonoises="4.11481035670654" noises="20.6629469290214" />
            <fragment mz="1087.610595703125" charge="1" ion="y10" responses="127.182176463383" signaltonoises="4.25325432309961" noises="8.06309295842789" />
            <fragment mz="650.38519287109375" charge="2" ion="y12" responses="0" signaltonoises="1" noises="17.2133734657754" />
            <fragment mz="673.435546875" charge="1" ion="y6" responses="1521.27423837673" signaltonoises="10.9358590827724" noises="20.1295285033301" />
            <fragment mz="972.58367919921875" charge="1" ion="y9" responses="1616.9050751605" signaltonoises="19.776275935724" noises="12.8444990347888" />
            <fragment mz="786.51959228515625" charge="1" ion="y7" responses="0" signaltonoises="1" noises="7.56760608838608" />
          </peptide>
        </decoy>
      </peptide>
    </protein>
    <protein id="sp|Q7Z4V5|HDGR2_HUMAN">
      <peptide id="sp|Q7Z4V5|HDGR2_HUMAN.LAGEELAGEEAPQEK.2.0.9978.False" updatedrts="33.4879763498522" scores="11994194819.6471" fdr="0.508635286149678" recomputedscores="-0.406769637812686" predictedrts="33.2556501620483" irts="33.6359290409978" pwhh="5.0800526798823933">
        <fragment mz="958.4476318" charge="1" ion="y9" responses="3035.68462442997" signaltonoises="34.3530430816009" noises="7.32169067378998" />
        <fragment mz="887.4105225" charge="1" ion="y8" responses="3248.67318903647" signaltonoises="41.1851371582581" noises="4.73741493032113" />
        <fragment mz="1071.531738" charge="1" ion="y10" responses="923.252852848042" signaltonoises="36.4657509421588" noises="4.01460038026535" />
        <fragment mz="1200.574219" charge="1" ion="y11" responses="341.91681139135" signaltonoises="26.9014179894138" noises="2.62182362440907" />
        <fragment mz="999.4629517" charge="1" ion="b10" responses="177.909475664587" signaltonoises="8.49544907255514" noises="6.20705141946658" />
        <fragment mz="501.2667236" charge="1" ion="y4" responses="3343.35491005232" signaltonoises="71.9837809915938" noises="3.46040049835162" />
        <decoy>
          <peptide id="sp|Q7Z4V5|HDGR2_HUMAN.EQPAEEGALEEGALK.2.0.9978.True" updatedrts="33.6739082081645" scores="1512315658.1796" fdr="0.996851385390428" recomputedscores="-1.30609828777298" predictedrts="33.2556501620483" irts="33.8203426028388" pwhh="4.7458208916529649">
            <fragment mz="887.4832763671875" charge="1" ion="y9" responses="2660.8909128391" signaltonoises="91.2691310891913" noises="2.60776231135149" />
            <fragment mz="830.4617919921875" charge="1" ion="y8" responses="155.380119926118" signaltonoises="367.637282861573" noises="0.0898903713095672" />
            <fragment mz="1016.52587890625" charge="1" ion="y10" responses="4275.31309042236" signaltonoises="114.359426840573" noises="3.76099395827602" />
            <fragment mz="1145.5684814453125" charge="1" ion="y11" responses="198.742974021652" signaltonoises="15.7566815917882" noises="2.80541147471507" />
            <fragment mz="1054.46875" charge="1" ion="b10" responses="0" signaltonoises="1" noises="3.32103231118744" />
            <fragment mz="388.25543212890625" charge="1" ion="y4" responses="0" signaltonoises="1" noises="0.0754149375386247" />
          </peptide>
        </decoy>
      </peptide>
      <peptide id="sp|Q7Z4V5|HDGR2_HUMAN.DLFPYDK.2.0.2058.False" updatedrts="46.4990377878767" scores="836802271.324057" fdr="0.179956108266277" recomputedscores="0.434689614314485" predictedrts="46.7638766625925" irts="46.5407437666552" pwhh="7.1590385339502136">
        <fragment mz="669.3242798" charge="1" ion="y5" responses="6762.8320520133" signaltonoises="27.8748143604615" noises="22.2659309389681" />
        <fragment mz="522.2558594" charge="1" ion="y4" responses="12838.6331415745" signaltonoises="27.2081592626938" noises="26.7522085655663" />
        <fragment mz="229.1182861" charge="1" ion="b2" responses="0" signaltonoises="1" noises="71.5412032398735" />
        <fragment mz="262.13974" charge="1" ion="y2" responses="18018.4520905464" signaltonoises="42.9445034767357" noises="29.0913863079432" />
        <fragment mz="147.1128082" charge="1" ion="y1" responses="25658.4479809242" signaltonoises="16.7450412258716" noises="69.1780454781453" />
        <decoy>
          <peptide id="sp|Q7Z4V5|HDGR2_HUMAN.DYPFLDK.2.0.2058.True" updatedrts="45.6301954198321" scores="3071182.30246231" fdr="1" recomputedscores="-2.00352076602387" predictedrts="46.7638766625925" irts="45.6789962575204" pwhh="1.8965543573819568">
            <fragment mz="619.344970703125" charge="1" ion="y5" responses="4675.9812385668" signaltonoises="9.62888570196001" noises="50.0483971445789" />
            <fragment mz="522.292236328125" charge="1" ion="y4" responses="1304.18740696233" signaltonoises="4.98653633962324" noises="45.0506316101366" />
            <fragment mz="279.0975341796875" charge="1" ion="b2" responses="0" signaltonoises="1" noises="10.3340745933385" />
            <fragment mz="262.13973999023438" charge="1" ion="y2" responses="278.778428616662" signaltonoises="4.13427607156223" noises="24.0579355452349" />
            <fragment mz="147.11280822753906" charge="1" ion="y1" responses="822.592811626945" signaltonoises="3.51054049639548" noises="76.2043670067242" />
          </peptide>
        </decoy>
      </peptide>
      <peptide id="sp|Q7Z4V5|HDGR2_HUMAN.VTAVTATAASDR.2.0.1891.False" updatedrts="43.2628690449165" scores="7821263.60009139" fdr="1" recomputedscores="-1.57635241176742" predictedrts="43.2493877827267" irts="43.3310011758765" pwhh="6.8560981631125566">
        <fragment mz="962.4901733" charge="1" ion="y10" responses="0" signaltonoises="1" noises="37.9174315260667" />
        <fragment mz="448.2150269" charge="1" ion="y4" responses="0" signaltonoises="1" noises="24.3600799872522" />
        <fragment mz="371.2288818" charge="1" ion="b4" responses="2170.13057010412" signaltonoises="7.08587449935021" noises="57.9870754549207" />
        <fragment mz="290.1459045" charge="1" ion="y2" responses="22023.262985707" signaltonoises="75.5204173747529" noises="20.2061899182065" />
        <fragment mz="201.1233673" charge="1" ion="b2" responses="0" signaltonoises="1" noises="95.3430066409761" />
        <fragment mz="101.0653229" charge="2" ion="b2" responses="345.377205589097" signaltonoises="6.54591970808495" noises="12.5999803403844" />
        <decoy>
          <peptide id="sp|Q7Z4V5|HDGR2_HUMAN.DSAATATVATVR.2.0.1891.True" updatedrts="42.0594621607415" scores="190446129.54364" fdr="0.437715072264281" recomputedscores="-0.237335714288911" predictedrts="43.2493877827267" irts="42.1374211629136" pwhh="1.4776212390519672">
            <fragment mz="960.5472412109375" charge="1" ion="y10" responses="771.596308482419" signaltonoises="9.2318408349151" noises="15.2049780016542" />
            <fragment mz="446.27215576171875" charge="1" ion="y4" responses="148.649702103338" signaltonoises="4.00203565956599" noises="11.7935359572631" />
            <fragment mz="345.14047241210938" charge="1" ion="b4" responses="2759.76946253344" signaltonoises="8.33326683352803" noises="21.4989242980575" />
            <fragment mz="274.1873779296875" charge="1" ion="y2" responses="0" signaltonoises="1" noises="15.8496436405787" />
            <fragment mz="203.06625366210938" charge="1" ion="b2" responses="562.802069877596" signaltonoises="7.36172400754453" noises="18.8534588877052" />
            <fragment mz="102.03676605224609" charge="2" ion="b2" responses="0" signaltonoises="1" noises="0.0531180848968064" />
          </peptide>
        </decoy>
      </peptide>
    </protein>
    <protein id="sp|Q08945|SSRP1_HUMAN">
      <peptide id="sp|Q08945|SSRP1_HUMAN.FDEISFVNFAR.2.0.9963.False" updatedrts="68.1471153174092" scores="99094090885.1535" fdr="0.0135021097046414" recomputedscores="1.56955377621333" predictedrts="68.2403307201038" irts="68.0120457827111" pwhh="7.161134892938688">
        <fragment mz="840.4362793" charge="1" ion="y7" responses="16126.718810484" signaltonoises="51.9243170758527" noises="21.4835986850887" />
        <fragment mz="753.4042358" charge="1" ion="y6" responses="4779.47842066961" signaltonoises="24.3805291392094" noises="19.7232196277327" />
        <fragment mz="953.5203247" charge="1" ion="y8" responses="2356.47896321125" signaltonoises="19.9907492507517" noises="15.7462186973625" />
        <fragment mz="1197.589844" charge="1" ion="y10" responses="1192.6642317223" signaltonoises="14.1055171653195" noises="11.3207315720695" />
        <fragment mz="606.3358154" charge="1" ion="y5" responses="4499.28334445846" signaltonoises="20.2198719620468" noises="20.5895020076734" />
        <fragment mz="392.1452332" charge="1" ion="b3" responses="5847.8951483766" signaltonoises="23.3217768233882" noises="15.8019090706153" />
        <decoy>
          <peptide id="sp|Q08945|SSRP1_HUMAN.AFNVFSIEDFR.2.0.9963.True" updatedrts="69.4199088118208" scores="320951.960011678" fdr="1" recomputedscores="-3.9371207784522" predictedrts="68.2403307201038" irts="69.2744458034658" pwhh="5.325070918228894">
            <fragment mz="913.44140625" charge="1" ion="y7" responses="967.376881502277" signaltonoises="6.55724106434723" noises="19.6860150037872" />
            <fragment mz="766.37298583984375" charge="1" ion="y6" responses="221.989549094376" signaltonoises="4.76428244777654" noises="25.1862378389896" />
            <fragment mz="1012.5098266601563" charge="1" ion="y8" responses="204.678874144374" signaltonoises="5.28333093179424" noises="15.7378664215793" />
            <fragment mz="1273.6212158203125" charge="1" ion="y10" responses="66.9161590951512" signaltonoises="4.11733342360643" noises="8.78502979642671" />
            <fragment mz="679.3409423828125" charge="1" ion="y5" responses="3577.59032142718" signaltonoises="11.8624067820613" noises="20.5923625447863" />
            <fragment mz="333.15573120117188" charge="1" ion="b3" responses="420.456397760018" signaltonoises="5.58065987539711" noises="17.5651940548946" />
          </peptide>
        </decoy>
      </peptide>
      <peptide id="sp|Q08945|SSRP1_HUMAN.ASSGLLYPLER.2.0.6775.False" updatedrts="52.8719038566173" scores="1.0420290807331E+15" fdr="0" recomputedscores="5.2488757014149" predictedrts="52.8908588383692" irts="52.8615698022758" pwhh="7.798770503483146">
        <fragment mz="790.4457397" charge="1" ion="y6" responses="19333.6843104938" signaltonoises="52.7870851110052" noises="23.979250025947" />
        <fragment mz="677.3616943" charge="1" ion="y5" responses="21418.4954547984" signaltonoises="50.5807652270841" noises="27.2838017956196" />
        <fragment mz="1047.583374" charge="1" ion="y9" responses="3975.51285647278" signaltonoises="22.733859142588" noises="13.2001196690186" />
        <fragment mz="529.2980347" charge="1" ion="b6" responses="1812.97413371181" signaltonoises="6.80732611457532" noises="30.2390273575497" />
        <fragment mz="524.2952881" charge="2" ion="y9" responses="242.307372792018" signaltonoises="3.22542876082056" noises="29.8927030708154" />
        <fragment mz="514.2984009" charge="1" ion="y4" responses="16930.6975049499" signaltonoises="42.3663716187375" noises="23.5225118190165" />
        <decoy>
          <peptide id="sp|Q08945|SSRP1_HUMAN.ELPYLLGSSAR.2.0.6775.True" updatedrts="55.0519116812296" scores="5547584.83066895" fdr="1" recomputedscores="-3.02238964748945" predictedrts="52.8908588383692" irts="55.0237759536425" pwhh="2.960896698274146">
            <fragment mz="590.32562255859375" charge="1" ion="y6" responses="1130.62479982521" signaltonoises="8.97632109301006" noises="27.2182599959121" />
            <fragment mz="477.2415771484375" charge="1" ion="y5" responses="4659.78420697806" signaltonoises="15.9974030215719" noises="29.6249013473105" />
            <fragment mz="963.52581787109375" charge="1" ion="y9" responses="336.439157346711" signaltonoises="5.55782736305469" noises="17.4485435649637" />
            <fragment mz="729.41815185546875" charge="1" ion="b6" responses="0" signaltonoises="1" noises="26.1046414459052" />
            <fragment mz="482.26654052734375" charge="2" ion="y9" responses="855.911792684342" signaltonoises="5.10254704893233" noises="35.1202871320397" />
            <fragment mz="420.22012329101563" charge="1" ion="y4" responses="2142.77362447419" signaltonoises="13.1672046923274" noises="27.7531428676472" />
          </peptide>
        </decoy>
      </peptide>
      <peptide id="sp|Q08945|SSRP1_HUMAN.EKIKSDHPGIS[Pho]ITDLSK.3.0.2548.False" updatedrts="73.2445799407947" scores="3063743.77450518" fdr="1" recomputedscores="-1.85199391971724" predictedrts="73.1486111285514" irts="73.0678851428371" pwhh="5.9001349072101812">
        <fragment mz="676.3875732" charge="1" ion="y6" responses="2810.58179124347" signaltonoises="14.5195136116207" noises="15.9909534304837" />
        <fragment mz="901.4402466" charge="2" ion="b16" responses="250.764631322401" signaltonoises="3.35847751472348" noises="19.576826914943" />
        <fragment mz="1110.544189" charge="1" ion="y10" responses="0" signaltonoises="1" noises="14.3746836587638" />
        <fragment mz="147.1128082" charge="1" ion="y1" responses="584.753337458781" signaltonoises="3.6208656449226" noises="34.1633487987348" />
        <decoy>
          <peptide id="sp|Q08945|SSRP1_HUMAN.SLDTIS[Pho]IGPHDSKIKEK.3.0.2548.True" updatedrts="71.3998636386798" scores="42414740.5852025" fdr="0.643518518518518" recomputedscores="-0.702081848078523" predictedrts="73.1486111285514" irts="71.238232565022" pwhh="10.033047769155727">
            <fragment mz="732.46142578125" charge="1" ion="y6" responses="235.220841714448" signaltonoises="7.07262146585788" noises="7.46261044502064" />
            <fragment mz="901.44024658203125" charge="2" ion="b16" responses="1605.22120104045" signaltonoises="6.64710048844499" noises="18.8803716871807" />
            <fragment mz="1138.6214599609375" charge="1" ion="y10" responses="803.210089363698" signaltonoises="18.1694152379994" noises="8.81579402045247" />
            <fragment mz="147.11280822753906" charge="1" ion="y1" responses="7057.91656911435" signaltonoises="13.9130153535632" noises="34.4513144034625" />
          </peptide>
        </decoy>
      </peptide>
      <peptide id="sp|Q08945|SSRP1_HUMAN.IKSDHPGISITDLSK.4.0.1887.False" updatedrts="37.7080140235618" scores="2399284438.14065" fdr="1" recomputedscores="-2.08592758477123" predictedrts="37.231395605749" irts="37.8215064109856" pwhh="5.0268604381417719">
        <fragment mz="462.2558289" charge="1" ion="y4" responses="8831.24772215438" signaltonoises="28.9281277387684" noises="21.292323053266" />
        <fragment mz="563.3035278" charge="1" ion="y5" responses="7694.15498815046" signaltonoises="19.6797270294912" noises="27.7281278140265" />
        <fragment mz="935.4945068" charge="1" ion="b9" responses="2914.67000559695" signaltonoises="24.8729050658495" noises="5.88186014977656" />
        <fragment mz="234.1367493" charge="4" ion="y9" responses="6085.73263231239" signaltonoises="20.9578666960439" noises="20.9922808393259" />
        <fragment mz="344.1974792" charge="3" ion="y10" responses="0" signaltonoises="1" noises="16.962261949196" />
        <fragment mz="147.1128082" charge="1" ion="y1" responses="994.617869839542" signaltonoises="5.65000577045927" noises="50.3912954333853" />
        <decoy>
          <peptide id="sp|Q08945|SSRP1_HUMAN.SLDTISIGPHDSKIK.4.0.1887.True" updatedrts="37.7612239410909" scores="56109.0323522981" fdr="1" recomputedscores="-6.73506391349363" predictedrts="37.231395605749" irts="37.8742818229343" pwhh="6.9844483576911509">
            <fragment mz="475.3238525390625" charge="1" ion="y4" responses="0" signaltonoises="1" noises="8.63509470399359" />
            <fragment mz="590.350830078125" charge="1" ion="y5" responses="251.659494602975" signaltonoises="3.80683182059978" noises="12.8665646462127" />
            <fragment mz="884.47235107421875" charge="1" ion="b9" responses="1453.0267786254" signaltonoises="16.2625697340277" noises="6.55115668648011" />
            <fragment mz="249.3974609375" charge="4" ion="y9" responses="116.548879496071" signaltonoises="330.595550547462" noises="0.0499810909090909" />
            <fragment mz="361.20486450195313" charge="3" ion="y10" responses="0" signaltonoises="1" noises="36.8404234257636" />
            <fragment mz="147.11280822753906" charge="1" ion="y1" responses="0" signaltonoises="1" noises="48.3357026104083" />
          </peptide>
        </decoy>
      </peptide>
      <peptide id="sp|Q08945|SSRP1_HUMAN.ADVIQATGDAIC[CAM]IFR.2.0.1676.False" updatedrts="68.6153304527338" scores="16533182798.4949" fdr="0.0134907251264755" recomputedscores="1.5626521211343" predictedrts="68.749427944836" irts="68.47643753137" pwhh="7.117567118613616">
        <fragment mz="1052.519287" charge="1" ion="y9" responses="4905.27192940579" signaltonoises="20.8856258401901" noises="20.6086627363398" />
        <fragment mz="1251.61499" charge="1" ion="y11" responses="4005.56714757775" signaltonoises="23.8032600612509" noises="12.598957022815" />
        <fragment mz="894.4501953" charge="1" ion="y7" responses="1301.51494036554" signaltonoises="6.68209468032131" noises="15.733857800554" />
        <fragment mz="527.2824097" charge="1" ion="b5" responses="0" signaltonoises="1" noises="19.3290317956179" />
        <fragment mz="595.302063" charge="1" ion="y4" responses="2159.76734672196" signaltonoises="11.2773698432736" noises="20.6113219914633" />
        <decoy>
          <peptide id="sp|Q08945|SSRP1_HUMAN.FIC[CAM]IADGTAQIVDAR.2.0.1676.True" updatedrts="69.98479245591" scores="47716781.0672206" fdr="0.739627572688664" recomputedscores="-0.857043123373689" predictedrts="68.749427944836" irts="69.8347166778482" pwhh="9.3700310673796068">
            <fragment mz="930.50030517578125" charge="1" ion="y9" responses="109.660249760145" signaltonoises="3.78193813814494" noises="11.125548671582" />
            <fragment mz="1116.5643310546875" charge="1" ion="y11" responses="341.941335448932" signaltonoises="4.29974909599402" noises="15.8332181990993" />
            <fragment mz="772.43115234375" charge="1" ion="y7" responses="500.558169856584" signaltonoises="3.26145702512766" noises="23.4556001521509" />
            <fragment mz="605.31158447265625" charge="1" ion="b5" responses="2910.48604675736" signaltonoises="10.9123728722293" noises="18.1055987783342" />
            <fragment mz="460.25143432617188" charge="1" ion="y4" responses="647.330480875976" signaltonoises="6.47073790658667" noises="14.6088078117937" />
          </peptide>
        </decoy>
      </peptide>
    </protein>
    <protein id="sp|P51665|PSMD7_HUMAN">
      <peptide id="sp|P51665|PSMD7_HUMAN.DIKDTTVGTLSQR.3.0.9953.False" updatedrts="35.2778893077828" scores="10414694401465.1" fdr="0" recomputedscores="3.51763906884621" predictedrts="35.1308024226061" irts="35.4112257919334" pwhh="7.6211079030112217">
        <fragment mz="661.362793" charge="1" ion="y6" responses="33305.5886943025" signaltonoises="78.8797040417249" noises="29.1346611650938" />
        <fragment mz="674.3355713" charge="1" ion="b6" responses="12214.9135908147" signaltonoises="35.2651330018413" noises="22.5533426204345" />
        <fragment mz="760.4311523" charge="1" ion="y7" responses="3457.9252315454" signaltonoises="13.2354917973205" noises="14.631738971974" />
        <fragment mz="503.2936096" charge="1" ion="y4" responses="8228.79993144048" signaltonoises="41.5601897804395" noises="21.7048663290789" />
        <fragment mz="830.425415" charge="1" ion="b8" responses="2285.38379627434" signaltonoises="13.0334135532211" noises="16.3873854134413" />
        <fragment mz="1205.648438" charge="1" ion="y11" responses="0" signaltonoises="1" noises="2.53396046163816" />
        <decoy>
          <peptide id="sp|P51665|PSMD7_HUMAN.QSLTGVTTDKIDR.3.0.9953.True" updatedrts="33.2777986776528" scores="197203158478.036" fdr="0.00608695652173913" recomputedscores="1.7605012117864" predictedrts="35.1308024226061" irts="33.4274676535759" pwhh="4.68094694655788">
            <fragment mz="747.3995361328125" charge="1" ion="y6" responses="678.736292082896" signaltonoises="5.43900189602132" noises="19.9564031703678" />
            <fragment mz="586.31951904296875" charge="1" ion="b6" responses="1048.93018825994" signaltonoises="5.55231089128345" noises="28.6507018766328" />
            <fragment mz="848.44720458984375" charge="1" ion="y7" responses="0" signaltonoises="1" noises="11.0654772106886" />
            <fragment mz="531.324951171875" charge="1" ion="y4" responses="930.345284788817" signaltonoises="7.89466342353841" noises="15.4485241904433" />
            <fragment mz="788.41485595703125" charge="1" ion="b8" responses="2268.58743092341" signaltonoises="10.8831560979786" noises="22.4666112197535" />
            <fragment mz="1218.6688232421875" charge="1" ion="y11" responses="66.0118552668539" signaltonoises="330.484683774888" noises="0.0499810909090909" />
          </peptide>
        </decoy>
      </peptide>
      <peptide id="sp|P51665|PSMD7_HUMAN.TFEHVTSEIGAEEAEEVGVEHLLR.4.0.8954.False" updatedrts="63.9873228310811" scores="8671796631.65894" fdr="0.0691799455888068" recomputedscores="0.94207885985475" predictedrts="63.9011172415554" irts="63.8862216453841" pwhh="6.1209406275037006">
        <fragment mz="823.4784546" charge="1" ion="y7" responses="21371.3342009799" signaltonoises="80.1876115237102" noises="18.8938480356511" />
        <fragment mz="931.4155884" charge="1" ion="b8" responses="15757.4783957718" signaltonoises="50.4759463562207" noises="22.5568052592422" />
        <fragment mz="1034.513306" charge="2" ion="y19" responses="357.606088643342" signaltonoises="5.08337171309561" noises="22.3474279571412" />
        <fragment mz="1101.521118" charge="1" ion="b10" responses="0" signaltonoises="1" noises="19.3044703235553" />
        <fragment mz="751.3439331" charge="2" ion="b14" responses="388.599651390159" signaltonoises="5.13923962926169" noises="21.1861878042711" />
        <fragment mz="922.546875" charge="1" ion="y8" responses="8086.15673411371" signaltonoises="33.8452849436124" noises="13.9408285436688" />
        <decoy>
          <peptide id="sp|P51665|PSMD7_HUMAN.LLHEVGVEEAEEAGIESTVHEFTR.4.0.8954.True" updatedrts="64.0471300707508" scores="91038314.5017138" fdr="0.849147635895786" recomputedscores="-1.03680601599053" predictedrts="63.9011172415554" irts="63.9455405065598" pwhh="8.7848021703914121">
            <fragment mz="889.45263671875" charge="1" ion="y7" responses="0" signaltonoises="1" noises="26.0976681052923" />
            <fragment mz="877.477783203125" charge="1" ion="b8" responses="1884.21265988703" signaltonoises="8.74976941241996" noises="17.8165183079425" />
            <fragment mz="1045.4873046875" charge="2" ion="y19" responses="0" signaltonoises="1" noises="18.417606038252" />
            <fragment mz="1077.5574951171875" charge="1" ion="b10" responses="916.978604449237" signaltonoises="8.48110113930837" noises="16.7640437317246" />
            <fragment mz="732.354248046875" charge="2" ion="b14" responses="567.411708992773" signaltonoises="5.19875608897014" noises="28.7843671486084" />
            <fragment mz="976.48468017578125" charge="1" ion="y8" responses="733.099921161758" signaltonoises="5.95708840200701" noises="21.9971136684149" />
          </peptide>
        </decoy>
      </peptide>
      <peptide id="sp|P51665|PSMD7_HUMAN.VVVHPLVLLSVVDHFNR.4.0.2205.False" updatedrts="74.7748117003083" scores="2848544791080.67" fdr="0" recomputedscores="3.45760787698624" predictedrts="74.9872451859963" irts="74.5856212197822" pwhh="8.1698139712321574">
        <fragment mz="744.4766846" charge="1" ion="b7" responses="3248.36263420064" signaltonoises="23.0551530499544" noises="14.0472928036175" />
        <fragment mz="787.3845825" charge="1" ion="y6" responses="6327.79482056436" signaltonoises="36.3886374047915" noises="10.3796914773561" />
        <fragment mz="1508.858398" charge="1" ion="y13" responses="0" signaltonoises="1" noises="0.0499810909090909" />
        <fragment mz="600.3302002" charge="2" ion="y10" responses="1994.48970331213" signaltonoises="14.4282565464354" noises="10.9700493167133" />
        <fragment mz="1086.569092" charge="1" ion="y9" responses="1573.27249008051" signaltonoises="41.1249119759459" noises="3.51944405589178" />
        <fragment mz="435.2714233" charge="1" ion="b4" responses="1004.68898731286" signaltonoises="8.45998969742415" noises="16.7382169963486" />
        <decoy>
          <peptide id="sp|P51665|PSMD7_HUMAN.NFHDVVSLLVLPHVVVR.4.0.2205.True" updatedrts="73.4886716759718" scores="1119394.18746963" fdr="1" recomputedscores="-2.94803212831936" predictedrts="74.9872451859963" irts="73.309983655209" pwhh="7.4013252679044834">
            <fragment mz="799.37335205078125" charge="1" ion="b7" responses="296.361352633265" signaltonoises="4.61526689336195" noises="6.58288044620367" />
            <fragment mz="706.43585205078125" charge="1" ion="y6" responses="25.8661627827989" signaltonoises="4.09671588035657" noises="3.41382948751781" />
            <fragment mz="1429.92529296875" charge="1" ion="y13" responses="0" signaltonoises="1" noises="0.0499810909090909" />
            <fragment mz="572.88189697265625" charge="2" ion="y10" responses="116.5477524773" signaltonoises="289.437085119232" noises="0.0570693456808232" />
            <fragment mz="1031.67236328125" charge="1" ion="y9" responses="38.849999999997" signaltonoises="330.484680254874" noises="0.0499810909090909" />
            <fragment mz="514.2044677734375" charge="1" ion="b4" responses="26.4237777748463" signaltonoises="3.39387405667239" noises="3.9899316913285" />
          </peptide>
        </decoy>
      </peptide>
    </protein>
    <protein id="sp|O14893|GEMI2_HUMAN">
      <peptide id="sp|O14893|GEMI2_HUMAN.VQIEAAQC[CAM]PDVVVAQIDPK.3.0.9977.False" updatedrts="82.0210822390919" scores="214522944.351816" fdr="0.305790960451977" recomputedscores="0.0383073020860672" predictedrts="81.889356973953" irts="81.7727196129776" pwhh="2.798074098389653">
        <fragment mz="770.3953857" charge="2" ion="y14" responses="392.85357781545" signaltonoises="8.03779172394923" noises="12.5746647446794" />
        <fragment mz="1112.504028" charge="1" ion="b10" responses="550.652192435161" signaltonoises="7.16389682147085" noises="8.80443352288512" />
        <fragment mz="1031.535522" charge="2" ion="b19" responses="1300.722920822" signaltonoises="11.4742183587621" noises="10.2036129537051" />
        <fragment mz="341.2183228" charge="1" ion="b3" responses="0" signaltonoises="1" noises="17.2285554101906" />
        <fragment mz="271.1526489" charge="2" ion="b5" responses="135.744683187764" signaltonoises="4.27648647675266" noises="9.83357600220605" />
        <fragment mz="147.1128082" charge="1" ion="y1" responses="949.358507627839" signaltonoises="6.55539486393498" noises="25.5644047170995" />
        <decoy>
          <peptide id="sp|O14893|GEMI2_HUMAN.PDIQAVVVDPC[CAM]QAAEIQVK.3.0.9977.True" updatedrts="82.3258251668886" scores="318861167.525876" fdr="0.25518227305218" recomputedscores="0.191131163068778" predictedrts="81.889356973953" irts="82.07497404786" pwhh="4.7019454845559379">
            <fragment mz="778.41107177734375" charge="2" ion="y14" responses="133.529935267956" signaltonoises="3.55258238279761" noises="8.04292583685774" />
            <fragment mz="1034.5516357421875" charge="1" ion="b10" responses="259.310380356999" signaltonoises="3.63070339637423" noises="10.3487721050635" />
            <fragment mz="1031.5355224609375" charge="2" ion="b19" responses="0" signaltonoises="1" noises="10.3280910743687" />
            <fragment mz="326.17105102539063" charge="1" ion="b3" responses="699.644444082518" signaltonoises="8.04221324269738" noises="13.8530160974658" />
            <fragment mz="263.13699340820313" charge="2" ion="b5" responses="0" signaltonoises="1" noises="10.7211867314109" />
            <fragment mz="147.11280822753906" charge="1" ion="y1" responses="389.733005494674" signaltonoises="3.68229193121655" noises="25.4300762843077" />
          </peptide>
        </decoy>
      </peptide>
    </protein>
    <protein id="sp|Q6DD87|ZN787_HUMAN">
      <peptide id="sp|Q6DD87|ZN787_HUMAN.IHAVGAPSVC[CAM]SSC[CAM]GQSYYR.3.0.9929.False" updatedrts="37.0917100828732" scores="204662189.693631" fdr="1" recomputedscores="-1.33986693316789" predictedrts="35.6463926685434" irts="37.210235131762" pwhh="7.2957901080794985">
        <fragment mz="1107.452393" charge="1" ion="y9" responses="0" signaltonoises="1" noises="4.27761224638098" />
        <fragment mz="773.357666" charge="1" ion="y6" responses="922.196823779792" signaltonoises="8.45608086552553" noises="11.3447467466217" />
        <fragment mz="733.3991699" charge="1" ion="b8" responses="106.616345553733" signaltonoises="3.74272128804602" noises="7.92161386626436" />
        <fragment mz="839.8510742" charge="2" ion="y15" responses="81.5962817094734" signaltonoises="156.432833855827" noises="0.107055839377901" />
        <fragment mz="1020.420349" charge="1" ion="y8" responses="324.262654833946" signaltonoises="5.45521837378542" noises="8.58093799685792" />
        <fragment mz="933.3883057" charge="1" ion="y7" responses="622.605183345455" signaltonoises="9.13075097995011" noises="9.47575754728168" />
        <decoy>
          <peptide id="sp|Q6DD87|ZN787_HUMAN.YYSQGC[CAM]SSC[CAM]VSPAGVAHIR.3.0.9929.True" updatedrts="34.142287092965" scores="1506634.05987502" fdr="1" recomputedscores="-3.43546378160291" predictedrts="35.6463926685434" irts="34.2848967638157" pwhh="15.852086120990748">
            <fragment mz="907.51080322265625" charge="1" ion="y9" responses="1957.26348323901" signaltonoises="22.6391611697505" noises="4.99594494965597" />
            <fragment mz="652.388916015625" charge="1" ion="y6" responses="228.802911746536" signaltonoises="14.9881911776323" noises="2.62029849423227" />
            <fragment mz="933.3406982421875" charge="1" ion="b8" responses="53.9196674874946" signaltonoises="4.22563664040158" noises="3.60048766963801" />
            <fragment mz="779.36663818359375" charge="2" ion="y15" responses="223.547246732457" signaltonoises="4.51184553231356" noises="10.3670525538531" />
            <fragment mz="820.47882080078125" charge="1" ion="y8" responses="59.5228972761612" signaltonoises="6.07439748438536" noises="4.89286583916347" />
            <fragment mz="723.426025390625" charge="1" ion="y7" responses="113.030250137701" signaltonoises="3.71931648072253" noises="9.01719780964566" />
          </peptide>
        </decoy>
      </peptide>
      <peptide id="sp|Q6DD87|ZN787_HUMAN.LHPELSGPGVAAK.3.0.9313.False" updatedrts="30.3929670351402" scores="1114364.65835393" fdr="1" recomputedscores="-2.32852899034164" predictedrts="30.2227135784486" irts="30.5661931881014" pwhh="9.41781695886958">
        <fragment mz="542.3296509" charge="1" ion="y6" responses="95.4523926254885" signaltonoises="3.44517628545897" noises="11.6234551157931" />
        <fragment mz="734.3831787" charge="1" ion="b7" responses="1179.59030146692" signaltonoises="10.3556010115202" noises="10.7307917383733" />
        <fragment mz="477.2456055" charge="1" ion="b4" responses="155.303400378206" signaltonoises="3.05991626345603" noises="17.598093538486" />
        <fragment mz="599.3511353" charge="1" ion="y7" responses="678.384423460051" signaltonoises="11.419319023448" noises="11.0118449927527" />
        <fragment mz="513.2849121" charge="2" ion="y11" responses="2024.20800253164" signaltonoises="10.4909185194377" noises="14.9722825220553" />
        <fragment mz="686.3831787" charge="1" ion="y8" responses="5641.20167073545" signaltonoises="35.1023531105556" noises="12.672838218495" />
        <decoy>
          <peptide id="sp|Q6DD87|ZN787_HUMAN.AAVGPGSLEPHLK.3.0.9313.True" updatedrts="30.619027958043" scores="2766188.70137386" fdr="1" recomputedscores="-1.92008938282231" predictedrts="30.2227135784486" irts="30.7904081255734" pwhh="5.5572070255041144">
            <fragment mz="736.4351806640625" charge="1" ion="y6" responses="301.578803929579" signaltonoises="8.02973039933516" noises="4.87278192718265" />
            <fragment mz="540.27764892578125" charge="1" ion="b7" responses="614.56771355888" signaltonoises="5.88250876623815" noises="17.074523295149" />
            <fragment mz="299.17138671875" charge="1" ion="b4" responses="664.114335384851" signaltonoises="9.30444914342918" noises="9.17382511200217" />
            <fragment mz="823.46722412109375" charge="1" ion="y7" responses="89.5916325069619" signaltonoises="4.52614099701627" noises="3.89457734271585" />
            <fragment mz="567.3193359375" charge="2" ion="y11" responses="0" signaltonoises="1" noises="12.490309615668" />
            <fragment mz="880.48870849609375" charge="1" ion="y8" responses="38.8499953459764" signaltonoises="7.53513361029567" noises="2.19212893505309" />
          </peptide>
        </decoy>
      </peptide>
      <peptide id="sp|Q6DD87|ZN787_HUMAN.LHPELSGPGVAAK[Pho].2.0.8852.False" updatedrts="35.1489331099545" scores="101154291493.337" fdr="0" recomputedscores="2.22122751627437" predictedrts="35.02781141079" irts="35.2833226344064" pwhh="6.8698210496495129">
        <fragment mz="888.4573975" charge="1" ion="b9" responses="301194.753679296" signaltonoises="1097.32633272537" noises="18.5359569848722" />
        <fragment mz="734.3831787" charge="1" ion="b7" responses="40903.1995413122" signaltonoises="205.343332610443" noises="14.8024373328873" />
        <fragment mz="831.4359131" charge="1" ion="b8" responses="258624.681555424" signaltonoises="427.331946136103" noises="41.3797954995016" />
        <fragment mz="468.2217712" charge="1" ion="y4" responses="0" signaltonoises="1" noises="10.7208782310841" />
        <fragment mz="987.5258179" charge="1" ion="b10" responses="0" signaltonoises="1" noises="9.86144025246332" />
        <fragment mz="298.1162415" charge="1" ion="y2" responses="33362.3820144115" signaltonoises="168.799421221851" noises="13.8517164532347" />
        <decoy>
          <peptide id="sp|Q6DD87|ZN787_HUMAN.AAVGPGSLEPHLK[Pho].2.0.8852.True" updatedrts="36.0929322440938" scores="3000246960.85136" fdr="0.119110441010177" recomputedscores="0.67646704489238" predictedrts="35.02781141079" irts="36.2196131888148" pwhh="6.2466595483112748">
            <fragment mz="782.404296875" charge="1" ion="b9" responses="444.883681888515" signaltonoises="7.57004485006882" noises="13.408788900451" />
            <fragment mz="540.27764892578125" charge="1" ion="b7" responses="351.067214229862" signaltonoises="6.39009689313194" noises="11.3563245814579" />
            <fragment mz="653.3616943359375" charge="1" ion="b8" responses="182.253663042287" signaltonoises="4.9165492326506" noises="9.2302203534953" />
            <fragment mz="574.27490234375" charge="1" ion="y4" responses="1805.9310268905" signaltonoises="15.7063700930147" noises="11.1054900601985" />
            <fragment mz="879.45703125" charge="1" ion="b10" responses="277.183690971497" signaltonoises="6.72728683258491" noises="9.24442934353418" />
            <fragment mz="340.1632080078125" charge="1" ion="y2" responses="675.233969056549" signaltonoises="8.58208154341894" noises="12.2494030130301" />
          </peptide>
        </decoy>
      </peptide>
    </protein>
    <protein id="sp|A5YKK6|CNOT1_HUMAN">
      <peptide id="sp|A5YKK6|CNOT1_HUMAN.QPPPGVMPK.2.0.9971.False" updatedrts="40.9271293773436" scores="7524026.73716843" fdr="1" recomputedscores="-2.27776559838933" predictedrts="40.3892825182215" irts="41.0143348684447" pwhh="4.0870258801272916">
        <fragment mz="576.3140259" charge="1" ion="b6" responses="0" signaltonoises="1" noises="39.220195037765" />
        <fragment mz="531.2959595" charge="1" ion="y5" responses="0" signaltonoises="1" noises="37.5573927807764" />
        <fragment mz="628.3486938" charge="1" ion="y6" responses="716.379781804577" signaltonoises="3.96513415611871" noises="39.306877925061" />
        <fragment mz="375.2060547" charge="1" ion="y3" responses="1294.44657049958" signaltonoises="6.3862542617624" noises="29.3551236119967" />
        <fragment mz="420.2241516" charge="1" ion="b4" responses="3188.93060426565" signaltonoises="13.2665617996141" noises="35.4774236363175" />
        <fragment mz="474.2744751" charge="1" ion="y4" responses="0" signaltonoises="1" noises="31.4573994215032" />
        <decoy>
          <peptide id="sp|A5YKK6|CNOT1_HUMAN.PMVGPPPQK.2.0.9971.True" updatedrts="42.4449634448191" scores="17478027.2832788" fdr="1" recomputedscores="-1.8967157039954" predictedrts="40.3892825182215" irts="42.5197744913657" pwhh="1.4540150615238054">
            <fragment mz="579.29595947265625" charge="1" ion="b6" responses="3237.26459816076" signaltonoises="14.1262720185979" noises="28.3492646042038" />
            <fragment mz="566.32965087890625" charge="1" ion="y5" responses="234.795258122506" signaltonoises="3.8010098321353" noises="26.1630804662579" />
            <fragment mz="623.35113525390625" charge="1" ion="y6" responses="16532.3315779842" signaltonoises="39.1951206211286" noises="26.127093317832" />
            <fragment mz="372.22415161132813" charge="1" ion="y3" responses="408.369460679359" signaltonoises="5.75379597207028" noises="24.1861280992187" />
            <fragment mz="385.19039916992188" charge="1" ion="b4" responses="176.084793862891" signaltonoises="3.04470021050026" noises="31.2611958731978" />
            <fragment mz="469.27691650390625" charge="1" ion="y4" responses="207.721010727543" signaltonoises="4.09128926406991" noises="14.8041087648818" />
          </peptide>
        </decoy>
      </peptide>
    </protein>
    <protein id="sp|Q96EP5|DAZP1_HUMAN">
      <peptide id="sp|Q96EP5|DAZP1_HUMAN.SQAPGQPGASQWGSR.2.0.9972.False" updatedrts="27.5817166209612" scores="55220439063292.9" fdr="0" recomputedscores="4.96546777838632" predictedrts="26.7864434229753" irts="27.7778990957851" pwhh="6.6004743759707774">
        <fragment mz="945.4536743" charge="1" ion="y9" responses="21668.8562526874" signaltonoises="579.559675777706" noises="2.59033743231244" />
        <fragment mz="1227.586548" charge="1" ion="y12" responses="6541.08007767357" signaltonoises="7927.51692477358" noises="0.0499810909090909" />
        <fragment mz="569.2678223" charge="1" ion="b6" responses="2779.64771446728" signaltonoises="37.0870153477559" noises="3.95222879580073" />
        <fragment mz="848.4009399" charge="1" ion="y8" responses="1218.84884219415" signaltonoises="34.4138702446723" noises="2.60019764286983" />
        <fragment mz="287.1350098" charge="1" ion="b3" responses="3728.05734514834" signaltonoises="99.2074558024236" noises="2.70303358227408" />
        <fragment mz="614.296875" charge="2" ion="y12" responses="4157.95683392164" signaltonoises="84.3998038325626" noises="3.55856106734639" />
        <decoy>
          <peptide id="sp|Q96EP5|DAZP1_HUMAN.SGWQSAGPQGPAQSR.2.0.9972.True" updatedrts="25.8720644033412" scores="79950677.4492155" fdr="0.771884152294175" recomputedscores="-0.905930974238693" predictedrts="26.7864434229753" irts="26.0822076859193" pwhh="1.1566426953886448">
            <fragment mz="897.4537353515625" charge="1" ion="y9" responses="38.8098697782644" signaltonoises="7.05240388069594" noises="2.34170643319054" />
            <fragment mz="1183.5814208984375" charge="1" ion="y12" responses="38.848876492926" signaltonoises="57.9490283253832" noises="0.285043344560202" />
            <fragment mz="617.267822265625" charge="1" ion="b6" responses="89.6494288491041" signaltonoises="3.38870760437557" noises="5.58211910438437" />
            <fragment mz="840.4322509765625" charge="1" ion="y8" responses="38.8488794963362" signaltonoises="188.421980293735" noises="0.0876648511077671" />
            <fragment mz="331.14007568359375" charge="1" ion="b3" responses="57.386025332576" signaltonoises="213.139024842996" noises="0.0774939818683755" />
            <fragment mz="592.29437255859375" charge="2" ion="y12" responses="0" signaltonoises="1" noises="2.81738248963105" />
          </peptide>
        </decoy>
      </peptide>
    </protein>
    <protein id="sp|Q9UHF0|TKNK_HUMAN">
      <peptide id="sp|Q9UHF0|TKNK_HUMAN.ALSQASTDPKESTSPEK.2.0.9975.False" updatedrts="54.1141037016522" scores="813644162.638121" fdr="0.387208898157803" recomputedscores="-0.126872766066121" predictedrts="54.8282291639212" irts="54.0936259975965" pwhh="8.526457825385112">
        <fragment mz="1002.510193" charge="1" ion="y9" responses="0" signaltonoises="1" noises="26.7604667795884" />
        <fragment mz="905.4574585" charge="1" ion="y8" responses="923.421878240628" signaltonoises="7.93658260003994" noises="17.7795576199877" />
        <fragment mz="774.362854" charge="1" ion="b8" responses="1020.22330991099" signaltonoises="9.03117660076241" noises="13.5082925257592" />
        <fragment mz="558.288208" charge="1" ion="b6" responses="3476.28038707358" signaltonoises="14.0902960540437" noises="18.2752559920866" />
        <fragment mz="471.2561646" charge="1" ion="b5" responses="1104.06619441242" signaltonoises="7.42031254297266" noises="15.6563967116185" />
        <fragment mz="272.1604919" charge="1" ion="b3" responses="1102.85900010996" signaltonoises="7.84000197855239" noises="16.1073662599559" />
        <decoy>
          <peptide id="sp|Q9UHF0|TKNK_HUMAN.EPSTSEKPDTSAQSLAK.2.0.9975.True" updatedrts="53.5548929117063" scores="246212057.021125" fdr="0.611203181968843" recomputedscores="-0.64412625267718" predictedrts="54.8282291639212" irts="53.5389816535347" pwhh="3.0013049754839218">
            <fragment mz="920.46832275390625" charge="1" ion="y9" responses="0" signaltonoises="1" noises="9.6243645214346" />
            <fragment mz="805.44140625" charge="1" ion="y8" responses="199.881823240574" signaltonoises="6.90285566134278" noises="7.56561126636634" />
            <fragment mz="856.4046630859375" charge="1" ion="b8" responses="0" signaltonoises="1" noises="14.3554363224546" />
            <fragment mz="631.2569580078125" charge="1" ion="b6" responses="105.565840536401" signaltonoises="3.08505244292727" noises="12.0961284528256" />
            <fragment mz="502.21435546875" charge="1" ion="b5" responses="189.218122312141" signaltonoises="4.34657656628119" noises="12.0806716811683" />
            <fragment mz="314.13467407226563" charge="1" ion="b3" responses="504.310327091443" signaltonoises="8.00572955605983" noises="11.1853403809844" />
          </peptide>
        </decoy>
      </peptide>
    </protein>
    <protein id="sp|Q9Y5V0|ZN706_HUMAN">
      <peptide id="sp|Q9Y5V0|ZN706_HUMAN.AALIYTC[CAM]TVC[CAM]R.2.0.9971.False" updatedrts="41.1103105714041" scores="22649189032740.1" fdr="0" recomputedscores="4.20769686198376" predictedrts="41.2800463853715" irts="41.1960202276167" pwhh="6.011824685860363">
        <fragment mz="959.4073486" charge="1" ion="y7" responses="21400.2844048372" signaltonoises="99.531111806087" noises="17.7291017867486" />
        <fragment mz="1072.491455" charge="1" ion="y8" responses="4640.17196599695" signaltonoises="31.5691004165792" noises="16.3614939914146" />
        <fragment mz="796.3439941" charge="1" ion="y6" responses="8736.76628623334" signaltonoises="35.6479283560371" noises="18.3360857167209" />
        <fragment mz="695.2963257" charge="1" ion="y5" responses="4868.95309481328" signaltonoises="26.1055848216997" noises="13.4101626064861" />
        <fragment mz="369.2496338" charge="1" ion="b4" responses="2328.95046654863" signaltonoises="17.3178966560042" noises="11.2164664723505" />
        <fragment mz="256.1655579" charge="1" ion="b3" responses="8988.76856806792" signaltonoises="51.9169789356381" noises="16.4618255754337" />
        <decoy>
          <peptide id="sp|Q9Y5V0|ZN706_HUMAN.AC[CAM]VTC[CAM]TYILAR.2.0.9971.True" updatedrts="42.1170353111534" scores="135522940.658462" fdr="0.851077516886459" recomputedscores="-1.04117376067651" predictedrts="41.2800463853715" irts="42.194524178127" pwhh="2.7158450374138932">
            <fragment mz="896.46588134765625" charge="1" ion="y7" responses="219.968458468312" signaltonoises="6.84729840397971" noises="16.6288402173754" />
            <fragment mz="997.5135498046875" charge="1" ion="y8" responses="153.408145492457" signaltonoises="3.60664509632978" noises="10.3668362819125" />
            <fragment mz="736.4351806640625" charge="1" ion="y6" responses="167.896423105747" signaltonoises="7.46338532340649" noises="7.81978230459273" />
            <fragment mz="635.38751220703125" charge="1" ion="y5" responses="0" signaltonoises="1" noises="6.45374226395937" />
            <fragment mz="432.19113159179688" charge="1" ion="b4" responses="240.044692200451" signaltonoises="3.74033230004904" noises="14.642028765479" />
            <fragment mz="331.14346313476563" charge="1" ion="b3" responses="1029.86517023346" signaltonoises="16.9522545761248" noises="11.0372985561451" />
          </peptide>
        </decoy>
      </peptide>
    </protein>
    <protein id="sp|O75937|DNJC8_HUMAN">
      <peptide id="sp|O75937|DNJC8_HUMAN.EGKPTIVEEDDPELFK.3.0.9979.False" updatedrts="47.7160428260802" scores="7469786248141.79" fdr="0" recomputedscores="3.05619516688362" predictedrts="47.9390227597262" irts="47.747810892809" pwhh="5.1836226166641159">
        <fragment mz="633.3606567" charge="1" ion="y5" responses="16212.7303189502" signaltonoises="64.6987788733254" noises="22.6356500904829" />
        <fragment mz="1121.499756" charge="1" ion="y9" responses="7225.61289338037" signaltonoises="37.8823147899664" noises="14.7620722828192" />
        <fragment mz="748.3875732" charge="1" ion="y6" responses="7584.96204541475" signaltonoises="19.9624800743623" noises="26.7972393075199" />
        <fragment mz="863.4145508" charge="1" ion="y7" responses="10773.460704971" signaltonoises="19.7144956255837" noises="31.799993962578" />
        <fragment mz="626.3508301" charge="1" ion="b6" responses="8979.28675389511" signaltonoises="32.2672414857329" noises="19.4978183862986" />
        <fragment mz="854.461792" charge="1" ion="b8" responses="1743.57578309093" signaltonoises="7.53266949789367" noises="27.5415171606445" />
        <decoy>
          <peptide id="sp|O75937|DNJC8_HUMAN.FLEPDDEEVITPKGEK.3.0.9979.True" updatedrts="50.2598671270029" scores="11015150.4220182" fdr="1" recomputedscores="-2.78136939415413" predictedrts="47.9390227597262" irts="50.2708626403086" pwhh="6.4969699291389862">
            <fragment mz="558.3245849609375" charge="1" ion="y5" responses="596.942488068533" signaltonoises="6.22755875871416" noises="19.8281839027836" />
            <fragment mz="1000.5673217773438" charge="1" ion="y9" responses="0" signaltonoises="1" noises="14.6450655707243" />
            <fragment mz="659.37225341796875" charge="1" ion="y6" responses="129.093181650301" signaltonoises="3.48780004980679" noises="20.0069089950315" />
            <fragment mz="772.45635986328125" charge="1" ion="y7" responses="0" signaltonoises="1" noises="29.0252028996815" />
            <fragment mz="717.30902099609375" charge="1" ion="b6" responses="9023.74938476123" signaltonoises="23.4350829027175" noises="34.5232896082524" />
            <fragment mz="975.3941650390625" charge="1" ion="b8" responses="198.705992718618" signaltonoises="5.34725106837977" noises="9.04825442970074" />
          </peptide>
        </decoy>
      </peptide>
      <peptide id="sp|O75937|DNJC8_HUMAN.[CAM]-AQKAFEAVDK.2.0.1785.False" updatedrts="52.0581216062824" scores="32832420638.8277" fdr="1" recomputedscores="-2.62058117095178" predictedrts="52.0541261833898" irts="52.0544327967653" pwhh="8.3572617632595172">
        <fragment mz="732.3674927" charge="1" ion="b6" responses="57908.9387320935" signaltonoises="90.9072411441708" noises="40.6056318671604" />
        <fragment mz="803.4046021" charge="1" ion="b7" responses="58800.5387971487" signaltonoises="130.259900012957" noises="28.3084793973997" />
        <fragment mz="385.2193909" charge="1" ion="b3" responses="3230.41014734524" signaltonoises="9.1192382291616" noises="27.9806482461663" />
        <fragment mz="509.2536316" charge="2" ion="b9" responses="0" signaltonoises="1" noises="28.596971935383" />
        <fragment mz="582.3063965" charge="2" ion="y10" responses="0" signaltonoises="1" noises="35.8404010193232" />
        <decoy>
          <peptide id="sp|O75937|DNJC8_HUMAN.[CAM]-DVAEFAKQAK.2.0.1785.True" updatedrts="52.0434142253115" scores="729189.090227286" fdr="1" recomputedscores="-7.27404391180121" predictedrts="52.0541261833898" irts="52.0398455144415" pwhh="7.3923836312515192">
            <fragment mz="690.309326171875" charge="1" ion="b6" responses="2144.47464602249" signaltonoises="7.44710729970962" noises="28.1038976191212" />
            <fragment mz="818.404296875" charge="1" ion="b7" responses="2556.21992619545" signaltonoises="10.3137634872649" noises="27.0060257106468" />
            <fragment mz="343.16122436523438" charge="1" ion="b3" responses="1210.55174706586" signaltonoises="6.55096750883701" noises="24.2736769637618" />
            <fragment mz="509.25363159179688" charge="2" ion="b9" responses="183.790572179243" signaltonoises="3.47495141133612" noises="28.5969790846335" />
            <fragment mz="582.306396484375" charge="2" ion="y10" responses="0" signaltonoises="1" noises="36.4889446134012" />
          </peptide>
        </decoy>
      </peptide>
    </protein>
    <protein id="sp|O95831|AIFM1_HUMAN">
      <peptide id="sp|O95831|AIFM1_HUMAN.ARALGT[Pho]EVIQLFPEKGNMGK.3.0.9932.False" updatedrts="56.6019227761806" scores="2470513592.78892" fdr="0.488949336960218" recomputedscores="-0.364465609498206" predictedrts="57.019603655962" irts="56.5611298504274" pwhh="5.9724297946044693">
        <fragment mz="878.413147" charge="1" ion="b8" responses="20577.6048247371" signaltonoises="70.7555860264336" noises="25.0390330969944" />
        <fragment mz="991.4971924" charge="1" ion="b9" responses="9097.4849350207" signaltonoises="33.0765517615276" noises="19.6457183222732" />
        <fragment mz="1248.640503" charge="1" ion="y11" responses="1247.5872833703" signaltonoises="13.2409766115819" noises="13.139378511364" />
        <fragment mz="779.3447266" charge="1" ion="b7" responses="7846.72734364425" signaltonoises="33.0137356829082" noises="19.3955804864185" />
        <fragment mz="1119.555786" charge="1" ion="b10" responses="3692.42266898546" signaltonoises="25.6634147133625" noises="13.16108871221" />
        <fragment mz="1120.581909" charge="1" ion="y10" responses="10687.5077795622" signaltonoises="43.4679253694182" noises="13.4453173129404" />
        <decoy>
          <peptide id="sp|O95831|AIFM1_HUMAN.GMNGKEPFLQIVET[Pho]GLARAK.3.0.9932.True" updatedrts="55.0025759499342" scores="105216418.823221" fdr="1" recomputedscores="-1.70995385948637" predictedrts="57.019603655962" irts="54.9748430918037" pwhh="3.9228886117556541">
            <fragment mz="861.392333984375" charge="1" ion="b8" responses="1242.98439312539" signaltonoises="8.23900320255895" noises="23.4039056262005" />
            <fragment mz="974.4764404296875" charge="1" ion="b9" responses="1123.33607785782" signaltonoises="10.4121186546002" noises="16.3330898449262" />
            <fragment mz="1265.661376953125" charge="1" ion="y11" responses="1053.49595720756" signaltonoises="11.9657735998334" noises="10.3793475012744" />
            <fragment mz="714.32391357421875" charge="1" ion="b7" responses="244.733924598022" signaltonoises="4.09613698303912" noises="19.7918049754452" />
            <fragment mz="1102.5350341796875" charge="1" ion="b10" responses="367.64929120045" signaltonoises="5.13515884200953" noises="15.5917838198874" />
            <fragment mz="1137.602783203125" charge="1" ion="y10" responses="0" signaltonoises="1" noises="18.1699730906967" />
          </peptide>
        </decoy>
      </peptide>
      <peptide id="sp|O95831|AIFM1_HUMAN.ISGLGLTPEQK.2.0.3374.False" updatedrts="38.5906939792094" scores="9110527053969.5" fdr="0" recomputedscores="2.49538731975604" predictedrts="38.5512433183094" irts="38.6969785117009" pwhh="6.7405729406862021">
        <fragment mz="602.3143921" charge="1" ion="y5" responses="8810.32304354084" signaltonoises="21.2193209513004" noises="24.3149347783146" />
        <fragment mz="1029.557495" charge="1" ion="y10" responses="6121.63708966831" signaltonoises="47.8392869674039" noises="11.5734788031197" />
        <fragment mz="772.4199219" charge="1" ion="y7" responses="17207.9178472" signaltonoises="42.3444503838098" noises="24.6106374224756" />
        <fragment mz="942.5254517" charge="1" ion="y9" responses="10295.3808720778" signaltonoises="51.2873795852708" noises="11.9995302969015" />
        <fragment mz="501.2667236" charge="1" ion="y4" responses="12648.8347100713" signaltonoises="42.5163008006792" noises="24.5183656714649" />
        <fragment mz="471.7663879" charge="2" ion="y9" responses="1985.4357567272" signaltonoises="19.4463961069363" noises="11.5794620709177" />
        <decoy>
          <peptide id="sp|O95831|AIFM1_HUMAN.QEPTLGLGSIK.2.0.3374.True" updatedrts="37.2870360350112" scores="2464393457.92423" fdr="0.875120385232745" recomputedscores="-1.0762005748406" predictedrts="38.5512433183094" irts="37.4039660764247" pwhh="1.7413462217642086">
            <fragment mz="517.33441162109375" charge="1" ion="y5" responses="58.4017246028005" signaltonoises="3.29206814380927" noises="9.58926073406633" />
            <fragment mz="1014.5830078125" charge="1" ion="y10" responses="0" signaltonoises="1" noises="6.4060732830535" />
            <fragment mz="687.43994140625" charge="1" ion="y7" responses="144.740936194609" signaltonoises="4.70431559312945" noises="10.0078560583085" />
            <fragment mz="885.5404052734375" charge="1" ion="y9" responses="163.761183927406" signaltonoises="5.30230130817602" noises="8.84107947540666" />
            <fragment mz="404.2503662109375" charge="1" ion="y4" responses="0" signaltonoises="1" noises="13.8807488958186" />
            <fragment mz="443.27383422851563" charge="2" ion="y9" responses="1372.36698012127" signaltonoises="12.4624009535114" noises="14.2656620777964" />
          </peptide>
        </decoy>
      </peptide>
    </protein>
    <protein id="sp|P36954|RPB9_HUMAN">
      <peptide id="sp|P36954|RPB9_HUMAN.LYYVC[CAM]TAPHC[CAM]GHR.4.0.978.False" updatedrts="28.2786583787836" scores="116827420.327964" fdr="0.608493696084937" recomputedscores="-0.635714565985672" predictedrts="26.7175609371478" irts="28.4691497137391" pwhh="7.3171478103356611">
        <fragment mz="539.2467651" charge="3" ion="b13" responses="174.025880837082" signaltonoises="5.84850627916153" noises="8.00780554235169" />
        <fragment mz="440.2179871" charge="1" ion="b3" responses="184.502135775843" signaltonoises="3.35411260620728" noises="8.05127096472464" />
        <fragment mz="935.4264526" charge="1" ion="y8" responses="155.397751779318" signaltonoises="428.331580037611" noises="0.0771270936738774" />
        <fragment mz="666.2888794" charge="1" ion="y5" responses="52.8275616267519" signaltonoises="3.823551213691" noises="3.92765261361599" />
        <fragment mz="800.3647461" charge="1" ion="b6" responses="479.203672080358" signaltonoises="18.2161065059811" noises="2.68897361536727" />
        <fragment mz="834.3787842" charge="1" ion="y7" responses="116.480321331622" signaltonoises="7.70260156138833" noises="2.72396945076806" />
        <decoy>
          <peptide id="sp|P36954|RPB9_HUMAN.HGC[CAM]HPATC[CAM]VYYLR.4.0.978.True" updatedrts="24.7450511619695" scores="7497729.80522371" fdr="1" recomputedscores="-1.99136868171661" predictedrts="26.7175609371478" irts="24.9643974947568" pwhh="2.5789645454850056">
            <fragment mz="539.24676513671875" charge="3" ion="b13" responses="0" signaltonoises="1" noises="6.61562334906227" />
            <fragment mz="355.11831665039063" charge="1" ion="b3" responses="55.5353257863085" signaltonoises="8.68477388159279" noises="2.01246123354905" />
            <fragment mz="1045.5135498046875" charge="1" ion="y8" responses="38.8499999998712" signaltonoises="15.859171014285" noises="1.04154150510151" />
            <fragment mz="713.3980712890625" charge="1" ion="y5" responses="116.549995135099" signaltonoises="16.1452000566513" noises="2.04652222304413" />
            <fragment mz="660.26708984375" charge="1" ion="b6" responses="38.783366308074" signaltonoises="5.98239733151487" noises="2.75970853443951" />
            <fragment mz="974.4764404296875" charge="1" ion="y7" responses="0" signaltonoises="1" noises="0.0499810909090909" />
          </peptide>
        </decoy>
      </peptide>
      <peptide id="sp|P36954|RPB9_HUMAN.ITHEVDELTQIIADVSQDPTLPR.3.0.975.False" updatedrts="82.0011893861636" scores="15801537.8324349" fdr="1" recomputedscores="-1.40615476236881" predictedrts="83.1334762978937" irts="81.7529892026165" pwhh="2.826493261037601">
        <fragment mz="1166.568848" charge="1" ion="b10" responses="226.280496399821" signaltonoises="5.79010972744288" noises="7.59100991252232" />
        <fragment mz="913.4737549" charge="1" ion="y8" responses="87.3404189004706" signaltonoises="4.98196572392471" noises="9.47638740603367" />
        <fragment mz="1038.510254" charge="1" ion="b9" responses="83.3677123004933" signaltonoises="3.15887695010472" noises="5.22468342953561" />
        <fragment mz="1198.606201" charge="1" ion="y11" responses="34.1594531820788" signaltonoises="3.23259338005493" noises="5.71199873189756" />
        <fragment mz="583.3562012" charge="1" ion="y5" responses="61.1074095812094" signaltonoises="3.05143299923523" noises="5.41147251675862" />
        <fragment mz="824.378479" charge="1" ion="b7" responses="333.299917667545" signaltonoises="7.03691185542337" noises="9.8025547663042" />
        <decoy>
          <peptide id="sp|P36954|RPB9_HUMAN.PLTPDQSVDAIIQTLEDVEHTIR.3.0.975.True" updatedrts="83.1379653918011" scores="598391174.799793" fdr="0.2679971489665" recomputedscores="0.144729898468824" predictedrts="83.1334762978937" irts="82.8804824365239" pwhh="2.9173739379467283">
            <fragment mz="1024.4945068359375" charge="1" ion="b10" responses="283.218517811434" signaltonoises="5.70118471078937" noises="9.39449832785995" />
            <fragment mz="998.49017333984375" charge="1" ion="y8" responses="320.009843666417" signaltonoises="6.19514440597947" noises="8.71846649955318" />
            <fragment mz="953.45745849609375" charge="1" ion="b9" responses="299.281312639994" signaltonoises="7.90938693008599" noises="8.62758239772133" />
            <fragment mz="1340.680419921875" charge="1" ion="y11" responses="169.847893326123" signaltonoises="8.67953709785938" noises="3.88946467788323" />
            <fragment mz="655.3521728515625" charge="1" ion="y5" responses="0" signaltonoises="1" noises="8.75003418626074" />
            <fragment mz="739.36212158203125" charge="1" ion="b7" responses="0" signaltonoises="1" noises="7.67633966892988" />
          </peptide>
        </decoy>
      </peptide>
    </protein>
    <protein id="sp|Q92973|TNPO1_HUMAN">
      <peptide id="sp|Q92973|TNPO1_HUMAN.TLLENTAITIGR.2.0.9918.False" updatedrts="53.2225660731871" scores="1.5288884428187E+15" fdr="0" recomputedscores="6.5043382281246" predictedrts="53.2588135105402" irts="53.2093685547202" pwhh="4.4024345345284672">
        <fragment mz="974.5265503" charge="1" ion="y9" responses="16943.2949056539" signaltonoises="52.3485600917072" noises="27.8653529362682" />
        <fragment mz="845.4839478" charge="1" ion="y8" responses="12554.1190317687" signaltonoises="37.4715630530458" noises="21.725891717387" />
        <fragment mz="1087.610596" charge="1" ion="y10" responses="13392.6047200587" signaltonoises="51.529700050432" noises="22.4974130701507" />
        <fragment mz="328.2230835" charge="1" ion="b3" responses="8536.89892939007" signaltonoises="36.3954877993376" noises="16.6957070433071" />
        <fragment mz="457.265686" charge="1" ion="b4" responses="0" signaltonoises="1" noises="20.2452867656606" />
        <fragment mz="446.2721558" charge="1" ion="y4" responses="9006.65638779335" signaltonoises="40.4693548614814" noises="16.2700039361384" />
        <decoy>
          <peptide id="sp|Q92973|TNPO1_HUMAN.GITIATNELLTR.2.0.9918.True" updatedrts="53.8668935512809" scores="120707704.809659" fdr="0.601328903654485" recomputedscores="-0.621597250988582" predictedrts="53.2588135105402" irts="53.8484345346217" pwhh="7.806756341768641">
            <fragment mz="1030.589111328125" charge="1" ion="y9" responses="259.936832270658" signaltonoises="3.76171130215231" noises="13.1048561400387" />
            <fragment mz="917.50506591796875" charge="1" ion="y8" responses="0" signaltonoises="1" noises="23.2338116509881" />
            <fragment mz="1131.6368408203125" charge="1" ion="y10" responses="197.150380769802" signaltonoises="6.79933036847284" noises="10.6524034056001" />
            <fragment mz="272.16049194335938" charge="1" ion="b3" responses="0" signaltonoises="1" noises="32.7017588390867" />
            <fragment mz="385.24453735351563" charge="1" ion="b4" responses="449.266321175263" signaltonoises="5.99924938950264" noises="16.5759265839964" />
            <fragment mz="502.33474731445313" charge="1" ion="y4" responses="1443.15879801067" signaltonoises="12.597473063171" noises="9.26971345849599" />
          </peptide>
        </decoy>
      </peptide>
      <peptide id="sp|Q92973|TNPO1_HUMAN.QSSFALLGDLTK.2.0.9784.False" updatedrts="66.0194354569538" scores="107457132990.187" fdr="0" recomputedscores="3.0266808074258" predictedrts="66.1320850476835" irts="65.9017402918426" pwhh="6.7508640281737016">
        <fragment mz="1261.678711" charge="1" ion="b12" responses="0" signaltonoises="1" noises="5.14298847798943" />
        <fragment mz="830.4981689" charge="1" ion="y8" responses="9140.7466611563" signaltonoises="39.566289384254" noises="17.777743281009" />
        <fragment mz="977.5665894" charge="1" ion="y9" responses="2380.8585262538" signaltonoises="12.0760744284756" noises="18.0264853379106" />
        <fragment mz="759.4610596" charge="1" ion="y7" responses="11504.9183910553" signaltonoises="67.8116593550483" noises="13.2089481308529" />
        <fragment mz="1064.598633" charge="1" ion="y10" responses="3210.8792456574" signaltonoises="20.0527688665544" noises="17.481583655041" />
        <fragment mz="147.1128082" charge="1" ion="y1" responses="2675.96337129424" signaltonoises="5.50606954411956" noises="39.6230399397796" />
        <decoy>
          <peptide id="sp|Q92973|TNPO1_HUMAN.TLDGLLAFSSQK.2.0.9784.True" updatedrts="64.3561" scores="60907756.9983704" fdr="0.444902162718847" recomputedscores="-0.257040461737578" predictedrts="66.1320850476835" irts="64.2519874257256" pwhh="3.5388423197982641">
            <fragment mz="1261.6787109375" charge="1" ion="b12" responses="207.860144396251" signaltonoises="10.4291063603452" noises="4.98267549902229" />
            <fragment mz="893.50909423828125" charge="1" ion="y8" responses="1107.89943739359" signaltonoises="14.1641951782962" noises="15.3020181003777" />
            <fragment mz="950.53057861328125" charge="1" ion="y9" responses="0" signaltonoises="1" noises="42.8579493589262" />
            <fragment mz="780.425048828125" charge="1" ion="y7" responses="401.84637990986" signaltonoises="9.14693749120807" noises="14.5321148127655" />
            <fragment mz="1065.5574951171875" charge="1" ion="y10" responses="199.718119554116" signaltonoises="4.82402076108773" noises="22.378788493269" />
            <fragment mz="147.11280822753906" charge="1" ion="y1" responses="5679.37667982142" signaltonoises="16.3919110530872" noises="38.9341192995615" />
          </peptide>
        </decoy>
      </peptide>
      <peptide id="sp|Q92973|TNPO1_HUMAN.FLQFFK.2.0.7502.False" updatedrts="59.9883432832044" scores="652059392498.24" fdr="0" recomputedscores="2.29349718157174" predictedrts="60.5356855441359" irts="59.9198972680183" pwhh="6.0143429858369766">
        <fragment mz="569.3082275" charge="1" ion="y4" responses="35953.0562913605" signaltonoises="124.983046924922" noises="21.0427787710375" />
        <fragment mz="441.2496338" charge="1" ion="y3" responses="8749.76119855141" signaltonoises="45.7752127680818" noises="13.5444871680724" />
        <fragment mz="682.3922729" charge="1" ion="y5" responses="14989.6561591335" signaltonoises="70.0759112189949" noises="14.8212619879334" />
        <fragment mz="389.2183228" charge="1" ion="b3" responses="3757.23870301017" signaltonoises="21.8671503759047" noises="13.008450902359" />
        <fragment mz="294.1812134" charge="1" ion="y2" responses="6347.16894874216" signaltonoises="19.889317617421" noises="24.211752843652" />
        <decoy>
          <peptide id="sp|Q92973|TNPO1_HUMAN.FFQLFK.2.0.7502.True" updatedrts="59.9916037136959" scores="3146919420.23513" fdr="0.339185393258427" recomputedscores="-0.0229043509077853" predictedrts="60.5356855441359" irts="59.9231310742391" pwhh="7.2596987517966554">
            <fragment mz="535.3238525390625" charge="1" ion="y4" responses="237.99371067789" signaltonoises="3.61040284461185" noises="15.3835827735803" />
            <fragment mz="407.26528930664063" charge="1" ion="y3" responses="254.581686935347" signaltonoises="3.36799613564025" noises="28.9668028918918" />
            <fragment mz="682.39227294921875" charge="1" ion="y5" responses="14989.6538912685" signaltonoises="70.075935211468" noises="14.8212533436979" />
            <fragment mz="423.20266723632813" charge="1" ion="b3" responses="6694.38751666662" signaltonoises="26.5323241443708" noises="15.3979178547065" />
            <fragment mz="294.18121337890625" charge="1" ion="y2" responses="6347.16450848438" signaltonoises="19.8893153473688" noises="24.2117487109476" />
          </peptide>
        </decoy>
      </peptide>
    </protein>
    <protein id="sp|O43598|DNPH1_HUMAN">
      <peptide id="sp|O43598|DNPH1_HUMAN.FGTVLTEHVAAAELGAR.3.0.9962.False" updatedrts="52.4319325992287" scores="10570549863238.2" fdr="0.382445141065831" recomputedscores="-0.112786494924675" predictedrts="52.3690578764966" irts="52.4251912955523" pwhh="5.38334800999294">
        <fragment mz="758.4155273" charge="1" ion="y8" responses="27802.12248094" signaltonoises="85.2650648706724" noises="28.5183388164163" />
        <fragment mz="984.5148926" charge="1" ion="b9" responses="689.410485068444" signaltonoises="4.92501224724807" noises="37.2531824952289" />
        <fragment mz="857.4839478" charge="1" ion="y9" responses="12307.578698901" signaltonoises="38.0983976837066" noises="24.1722894355429" />
        <fragment mz="885.4464722" charge="1" ion="b8" responses="0" signaltonoises="1" noises="19.1881373568215" />
        <fragment mz="669.3622437" charge="2" ion="y13" responses="8498.33603513548" signaltonoises="30.5145413726838" noises="23.4308233943206" />
        <fragment mz="687.378418" charge="1" ion="y7" responses="14879.2215312747" signaltonoises="34.8807518404236" noises="34.1794798499639" />
        <decoy>
          <peptide id="sp|O43598|DNPH1_HUMAN.AGLEAAAVHETLVTGFR.3.0.9962.True" updatedrts="53.8134588052875" scores="531680.22735929" fdr="1" recomputedscores="-7.41123369962364" predictedrts="52.3690578764966" irts="53.7954361301302" pwhh="7.6800874735928639">
            <fragment mz="922.499267578125" charge="1" ion="y8" responses="165.789545227533" signaltonoises="3.004802926252" noises="29.8242422524021" />
            <fragment mz="820.43115234375" charge="1" ion="b9" responses="4423.42982020353" signaltonoises="13.234876829449" noises="26.6968694688666" />
            <fragment mz="1059.5582275390625" charge="1" ion="y9" responses="1603.03129114775" signaltonoises="12.0240933022312" noises="17.5515901877302" />
            <fragment mz="683.37225341796875" charge="1" ion="b8" responses="403.987037427282" signaltonoises="4.49946370988459" noises="31.4228977725059" />
            <fragment mz="686.37261962890625" charge="2" ion="y13" responses="4600.95219636689" signaltonoises="10.7799347340144" noises="28.9796456407996" />
            <fragment mz="793.4566650390625" charge="1" ion="y7" responses="262.747579286477" signaltonoises="3.85531355633948" noises="25.0042194199515" />
          </peptide>
        </decoy>
      </peptide>
      <peptide id="sp|O43598|DNPH1_HUMAN.FGT[Dhy]VLTEHVAAAELGAR.3.0.3086.False" updatedrts="52.4366816459724" scores="45633602051.4548" fdr="1" recomputedscores="-2.4775993233206" predictedrts="52.8970393073112" irts="52.4299015621698" pwhh="5.38334800999294">
        <fragment mz="857.4839478" charge="1" ion="y9" responses="11405.7119949037" signaltonoises="36.7476935417566" noises="24.7350811506086" />
        <fragment mz="616.3413086" charge="1" ion="y6" responses="6641.48583837597" signaltonoises="21.348475650438" noises="29.411828256938" />
        <fragment mz="758.4155273" charge="1" ion="y8" responses="27802.12248094" signaltonoises="82.4822378745001" noises="29.4805047952912" />
        <fragment mz="687.378418" charge="1" ion="y7" responses="13846.8279543525" signaltonoises="33.7991649171315" noises="34.8519377156845" />
        <fragment mz="853.4546509" charge="2" ion="b17" responses="0" signaltonoises="1" noises="26.2942879237727" />
        <fragment mz="526.2862549" charge="3" ion="y16" responses="0" signaltonoises="1" noises="23.2108896511142" />
        <decoy>
          <peptide id="sp|O43598|DNPH1_HUMAN.AGLEAAAVHETLVT[Dhy]GFR.3.0.3086.True" updatedrts="54.8287490917327" scores="24542691.5050394" fdr="1" recomputedscores="-5.7524248765139" predictedrts="52.8970393073112" irts="54.8024356821455" pwhh="5.8188932741626838">
            <fragment mz="1041.547607421875" charge="1" ion="y9" responses="156.231308956121" signaltonoises="5.94934709598591" noises="14.1947267204315" />
            <fragment mz="674.3984375" charge="1" ion="y6" responses="742.13005886004" signaltonoises="7.4144530727066" noises="16.0731563671969" />
            <fragment mz="904.48870849609375" charge="1" ion="y8" responses="3347.02121391379" signaltonoises="11.3840079399514" noises="32.5303627191343" />
            <fragment mz="775.44610595703125" charge="1" ion="y7" responses="778.686528324845" signaltonoises="6.50504377207804" noises="20.0900296419547" />
            <fragment mz="853.45465087890625" charge="2" ion="b17" responses="0" signaltonoises="1" noises="30.0982677161814" />
            <fragment mz="551.6300048828125" charge="3" ion="y16" responses="1638.66334044156" signaltonoises="40.7686152310162" noises="4.71764801780049" />
          </peptide>
        </decoy>
      </peptide>
    </protein>
    <protein id="sp|P53992|SC24C_HUMAN">
      <peptide id="sp|P53992|SC24C_HUMAN.SPVESTTEPPAVR.2.0.9959.False" updatedrts="28.6384443165756" scores="24974494379766.1" fdr="0" recomputedscores="4.67286304318282" predictedrts="28.4468117848823" irts="28.8259976842309" pwhh="11.266750084284219">
        <fragment mz="769.4202881" charge="1" ion="y7" responses="4150.21797940969" signaltonoises="54.8855873114952" noises="4.05615493565024" />
        <fragment mz="957.5" charge="1" ion="y9" responses="6239.07724734315" signaltonoises="110.612229949216" noises="3.73068217592577" />
        <fragment mz="1086.542603" charge="1" ion="y10" responses="8100.23068183511" signaltonoises="117.352019059531" noises="3.88674151616764" />
        <fragment mz="1185.610962" charge="1" ion="y11" responses="2047.33849577328" signaltonoises="59.5083573169769" noises="2.41910458937706" />
        <fragment mz="539.3300171" charge="1" ion="y5" responses="15274.9468336835" signaltonoises="196.137047364619" noises="3.87133575437665" />
        <fragment mz="413.203064" charge="1" ion="b4" responses="6895.0319325317" signaltonoises="27.3899291159752" noises="15.8701166821425" />
        <decoy>
          <peptide id="sp|P53992|SC24C_HUMAN.VAPPETTSEVPSR.2.0.9959.True" updatedrts="27.9900818859816" scores="253546288.475652" fdr="0.461485792536802" recomputedscores="-0.301404824332034" predictedrts="28.4468117848823" irts="28.1829297007503" pwhh="3.6628932793090887">
            <fragment mz="775.39447021484375" charge="1" ion="y7" responses="168.895929434095" signaltonoises="5.70135845453145" noises="6.62333755136323" />
            <fragment mz="1005.4847412109375" charge="1" ion="y9" responses="140.81770946025" signaltonoises="4.81864348746632" noises="4.12323772708993" />
            <fragment mz="1102.5374755859375" charge="1" ion="y10" responses="0" signaltonoises="1" noises="2.8867363708974" />
            <fragment mz="1199.5902099609375" charge="1" ion="y11" responses="38.8448744208878" signaltonoises="330.484680254871" noises="0.0499810909090909" />
            <fragment mz="587.31475830078125" charge="1" ion="y5" responses="269.236653718276" signaltonoises="4.99412043749193" noises="9.6466296984597" />
            <fragment mz="365.21832275390625" charge="1" ion="b4" responses="67.2840825407263" signaltonoises="11.5813249827239" noises="1.52205433762058" />
          </peptide>
        </decoy>
      </peptide>
      <peptide id="sp|P53992|SC24C_HUMAN.DTLITQC[CAM]AQILAC[CAM]YR.2.0.5015.False" updatedrts="76.3428577579135" scores="622921391080.998" fdr="0" recomputedscores="2.1965622886961" predictedrts="76.8057246636449" irts="76.1408628079555" pwhh="6.6809927428286242">
        <fragment mz="1031.482666" charge="1" ion="b9" responses="29833.9564098695" signaltonoises="136.590369036644" noises="14.6224390864489" />
        <fragment mz="1144.56665" charge="1" ion="b10" responses="17374.7300810752" signaltonoises="90.0596459111232" noises="13.3139812351849" />
        <fragment mz="175.1189575" charge="1" ion="y1" responses="1615.85718610351" signaltonoises="10.5684369251049" noises="21.2245145228104" />
        <fragment mz="217.0818939" charge="1" ion="b2" responses="2084.89788769881" signaltonoises="19.3184039636329" noises="11.8561117504345" />
        <fragment mz="903.4240723" charge="1" ion="b8" responses="14499.1140001495" signaltonoises="81.2090414716233" noises="13.3980856232484" />
        <decoy>
          <peptide id="sp|P53992|SC24C_HUMAN.YC[CAM]ALIQAC[CAM]QTILTDR.2.0.5015.True" updatedrts="75.1012106961022" scores="8588469.05647116" fdr="1" recomputedscores="-2.57188009136435" predictedrts="76.8057246636449" irts="74.9093548818992" pwhh="7.9536261238352584">
            <fragment mz="1108.491455078125" charge="1" ion="b9" responses="1024.18634127025" signaltonoises="12.1379780269279" noises="9.24622965888382" />
            <fragment mz="1209.5390625" charge="1" ion="b10" responses="169.886483841729" signaltonoises="5.41282453376313" noises="8.07011487809665" />
            <fragment mz="175.11895751953125" charge="1" ion="y1" responses="9235.49880048837" signaltonoises="28.0100111364135" noises="20.8426697257912" />
            <fragment mz="324.10125732421875" charge="1" ion="b2" responses="177.928365676704" signaltonoises="6.1032276271212" noises="5.57810598870731" />
            <fragment mz="980.432861328125" charge="1" ion="b8" responses="393.621234131212" signaltonoises="7.55597681479138" noises="9.20536201201165" />
          </peptide>
        </decoy>
      </peptide>
      <peptide id="sp|P53992|SC24C_HUMAN.GLIDSLRAQRSRYMK.3.0.2912.False" updatedrts="88.9007014620461" scores="258.551238558519" fdr="1" recomputedscores="-5.56035055255051" predictedrts="89.7283492113452" irts="88.5961607194685" pwhh="8.7701042262384625">
        <fragment mz="399.2207336" charge="3" ion="y9" responses="146.204352917195" signaltonoises="5.44108550337481" noises="6.65322567425958" />
        <fragment mz="171.1128082" charge="1" ion="b2" responses="690.152081897278" signaltonoises="7.17047309993148" noises="11.6447820538626" />
        <fragment mz="599.338562" charge="2" ion="b11" responses="263.029149631342" signaltonoises="3.58309410910504" noises="9.78148146710148" />
        <fragment mz="597.317749" charge="1" ion="y4" responses="86.9032529853419" signaltonoises="4.08871372477598" noises="11.4888775554987" />
        <decoy>
          <peptide id="sp|P53992|SC24C_HUMAN.MYRSRQARLSDILGK.3.0.2912.True" updatedrts="88.703758333161" scores="10928.0212867456" fdr="1" recomputedscores="-3.9343556427963" predictedrts="89.7283492113452" irts="88.4008258037232" pwhh="3.0006032347179126">
            <fragment mz="324.86605834960938" charge="3" ion="y9" responses="0" signaltonoises="1" noises="0.0499810909090909" />
            <fragment mz="295.111083984375" charge="1" ion="b2" responses="0" signaltonoises="1" noises="1.5668169969826" />
            <fragment mz="682.84625244140625" charge="2" ion="b11" responses="77.6988743771697" signaltonoises="330.484680712718" noises="0.0499810909090909" />
            <fragment mz="430.30239868164063" charge="1" ion="y4" responses="116.539498874731" signaltonoises="203.679873983356" noises="0.103048556867308" />
          </peptide>
        </decoy>
      </peptide>
      <peptide id="sp|P53992|SC24C_HUMAN.VLHFYNVK.2.0.2293.False" updatedrts="65.6129580327018" scores="3436202890.377" fdr="0.504913588614029" recomputedscores="-0.402784299748771" predictedrts="66.0977244634183" irts="65.4985821117725" pwhh="10.800483504460786">
        <fragment mz="670.355896" charge="1" ion="y5" responses="32965.0395028892" signaltonoises="50.5432311349977" noises="29.7678708704666" />
        <fragment mz="807.4147949" charge="1" ion="y6" responses="19325.6576572278" signaltonoises="42.3638332832729" noises="18.5716876352117" />
        <fragment mz="920.4988403" charge="1" ion="y7" responses="9325.55215272772" signaltonoises="27.2817556700642" noises="14.6467812867913" />
        <fragment mz="660.3504028" charge="1" ion="b5" responses="9253.12186276045" signaltonoises="14.9189155580289" noises="27.1952779540748" />
        <fragment mz="360.2241516" charge="1" ion="y3" responses="408.354681561952" signaltonoises="5.94780431752499" noises="16.247889174184" />
        <fragment mz="147.1128082" charge="1" ion="y1" responses="3871.86922748442" signaltonoises="9.15520838972169" noises="38.0969281603452" />
        <decoy>
          <peptide id="sp|P53992|SC24C_HUMAN.VNYFHLVK.2.0.2293.True" updatedrts="65.7309793106559" scores="8644694826.86391" fdr="0.327938071780436" recomputedscores="-0.00211343204335983" predictedrts="66.0977244634183" irts="65.6156396426233" pwhh="9.1644113012149138">
            <fragment mz="643.392578125" charge="1" ion="y5" responses="0" signaltonoises="1" noises="21.8206113628368" />
            <fragment mz="806.4559326171875" charge="1" ion="y6" responses="7334.90689343963" signaltonoises="29.5520230984726" noises="15.7161158947047" />
            <fragment mz="920.49884033203125" charge="1" ion="y7" responses="0" signaltonoises="1" noises="14.6467852906867" />
            <fragment mz="661.30926513671875" charge="1" ion="b5" responses="774.022646579318" signaltonoises="5.33650376516159" noises="17.9435125601651" />
            <fragment mz="359.26528930664063" charge="1" ion="y3" responses="3283.13195373691" signaltonoises="24.8858480006437" noises="10.1232718332387" />
            <fragment mz="147.11280822753906" charge="1" ion="y1" responses="3871.86296077407" signaltonoises="9.15522931551315" noises="38.0969153591125" />
          </peptide>
        </decoy>
      </peptide>
    </protein>
    <protein id="sp|Q58FG1|HS904_HUMAN">
      <peptide id="sp|Q58FG1|HS904_HUMAN.M[Oxi]ESLTDPSKLDSGK.3.0.9994.False" updatedrts="34.3452697643467" scores="32736123711321.3" fdr="0" recomputedscores="3.22662374149628" predictedrts="34.1791412758311" irts="34.4862219039034" pwhh="7.9620795153001556">
        <fragment mz="1247.647827" charge="1" ion="y12" responses="0" signaltonoises="1" noises="2.52664050632737" />
        <fragment mz="831.4570313" charge="1" ion="y8" responses="201266.051052292" signaltonoises="577.920518844262" noises="20.7730692353359" />
        <fragment mz="946.4840088" charge="1" ion="y9" responses="42525.8554814132" signaltonoises="159.244825656897" noises="17.604731578601" />
        <fragment mz="1047.531738" charge="1" ion="y10" responses="66958.0378376156" signaltonoises="299.655296622758" noises="12.2098428741873" />
        <fragment mz="734.4042969" charge="1" ion="y7" responses="46055.322106861" signaltonoises="144.284814396141" noises="18.9351716116147" />
        <fragment mz="1376.690308" charge="1" ion="y13" responses="0" signaltonoises="1" noises="0.0787818112314127" />
        <decoy>
          <peptide id="sp|Q58FG1|HS904_HUMAN.GSDLKSPDTLSEM[Oxi]K.3.0.9994.True" updatedrts="33.7637387962456" scores="35658858.0556419" fdr="1" recomputedscores="-2.74045884169283" predictedrts="34.1791412758311" irts="33.9094396454901" pwhh="2.1145100596762862">
            <fragment mz="1379.6722412109375" charge="1" ion="y12" responses="0" signaltonoises="1" noises="0.0499810909090909" />
            <fragment mz="936.43426513671875" charge="1" ion="y8" responses="257.885349344215" signaltonoises="5.26794848008914" noises="12.6200862659678" />
            <fragment mz="1023.46630859375" charge="1" ion="y9" responses="177.658559383394" signaltonoises="4.13870340527812" noises="8.26379251880881" />
            <fragment mz="1151.561279296875" charge="1" ion="y10" responses="271.308892206015" signaltonoises="15.1672108183812" noises="3.56111348422545" />
            <fragment mz="839.38153076171875" charge="1" ion="y7" responses="0" signaltonoises="1" noises="16.2692778849504" />
            <fragment mz="1466.704345703125" charge="1" ion="y13" responses="0" signaltonoises="1" noises="0.0499810909090909" />
          </peptide>
        </decoy>
      </peptide>
      <peptide id="sp|Q58FG1|HS904_HUMAN.PHISLIPNKQDRTLTIVDTGIGMTK.4.0.9993.False" updatedrts="55.9148504581038" scores="899483675821799" fdr="0" recomputedscores="5.85797527426956" predictedrts="55.7428074970437" irts="55.8796680795994" pwhh="8.8877061542974065">
        <fragment mz="921.4710083" charge="1" ion="y9" responses="412759.375589692" signaltonoises="309.932419001224" noises="71.3920324898506" />
        <fragment mz="1135.602783" charge="1" ion="y11" responses="332943.462466341" signaltonoises="391.449669679525" noises="43.826139741277" />
        <fragment mz="822.4025879" charge="1" ion="y8" responses="383148.065979592" signaltonoises="311.760990659616" noises="65.7055392663193" />
        <fragment mz="1034.555054" charge="1" ion="y10" responses="168324.632849838" signaltonoises="346.497418624298" noises="26.9476302310973" />
        <fragment mz="707.3756104" charge="1" ion="y7" responses="180662.018227907" signaltonoises="238.448552554546" noises="42.1077548399438" />
        <fragment mz="436.2224426" charge="1" ion="y4" responses="181812.640200676" signaltonoises="295.87009641345" noises="33.4975804312294" />
        <decoy>
          <peptide id="sp|Q58FG1|HS904_HUMAN.TMGIGTDVITLTRDQKNPILSIHPK.4.0.9993.True" updatedrts="56.3804541727291" scores="389909.475713837" fdr="1" recomputedscores="-3.4716851181801" predictedrts="55.7428074970437" irts="56.3414697320962" pwhh="3.1423566740259243">
            <fragment mz="1018.6043701171875" charge="1" ion="y9" responses="244.356160797373" signaltonoises="5.34327093400769" noises="11.8847422668593" />
            <fragment mz="1274.7579345703125" charge="1" ion="y11" responses="0" signaltonoises="1" noises="0.0499810909090909" />
            <fragment mz="904.56146240234375" charge="1" ion="y8" responses="459.822230548099" signaltonoises="14.3278255648473" noises="5.32692371675976" />
            <fragment mz="1146.6993408203125" charge="1" ion="y10" responses="0" signaltonoises="1" noises="2.84260766032702" />
            <fragment mz="807.50872802734375" charge="1" ion="y7" responses="56.9501790012191" signaltonoises="3.38216325200937" noises="4.66025628379301" />
            <fragment mz="494.30853271484375" charge="1" ion="y4" responses="144.443041410962" signaltonoises="3.72038965833052" noises="14.6735152356131" />
          </peptide>
        </decoy>
      </peptide>
      <peptide id="sp|Q58FG1|HS904_HUMAN.[AAR]-MESLTDPSKLDSGK.3.0.9942.False" updatedrts="34.8921166665805" scores="405472186.456477" fdr="1" recomputedscores="-1.67533424928219" predictedrts="33.669429028904" irts="35.0286033222251" pwhh="2.2992681187780253">
        <fragment mz="1247.647827" charge="1" ion="y12" responses="38.7987437218032" signaltonoises="96.3553618616979" noises="0.171358762564098" />
        <fragment mz="831.4570313" charge="1" ion="y8" responses="1220.48883893728" signaltonoises="8.02756939172089" noises="22.5505431887443" />
        <fragment mz="734.4042969" charge="1" ion="y7" responses="2301.70983678906" signaltonoises="11.549319839416" noises="18.0221654336846" />
        <fragment mz="1376.690308" charge="1" ion="y13" responses="116.539493252175" signaltonoises="216.557393575994" noises="0.0969208040613008" />
        <fragment mz="1047.531738" charge="1" ion="y10" responses="116.138621277981" signaltonoises="3.759672297134" noises="10.2168899068706" />
        <fragment mz="1160.615723" charge="1" ion="y11" responses="145.378318763707" signaltonoises="6.97861638464475" noises="4.28258213697327" />
        <decoy>
          <peptide id="sp|Q58FG1|HS904_HUMAN.[AAR]-GSDLKSPDTLSEMK.3.0.9942.True" updatedrts="33.8071103282397" scores="166326869.078825" fdr="1" recomputedscores="-2.07166386036722" predictedrts="33.669429028904" irts="33.9524570109386" pwhh="7.3497644658809183">
            <fragment mz="1363.6773681640625" charge="1" ion="y12" responses="0" signaltonoises="1" noises="0.052022737270658" />
            <fragment mz="920.4393310546875" charge="1" ion="y8" responses="497.051422712704" signaltonoises="5.12861616147645" noises="12.3296864417598" />
            <fragment mz="823.3865966796875" charge="1" ion="y7" responses="1236.29236320708" signaltonoises="7.7983566427928" noises="14.216662633964" />
            <fragment mz="1450.7093505859375" charge="1" ion="y13" responses="77.6999972291622" signaltonoises="336.644685339644" noises="0.0557069569859574" />
            <fragment mz="1135.56640625" charge="1" ion="y10" responses="71.3735645725705" signaltonoises="6.16375941676724" noises="5.17567457869927" />
            <fragment mz="1248.650390625" charge="1" ion="y11" responses="96.6702423032556" signaltonoises="405.412586158728" noises="0.101382178717152" />
          </peptide>
        </decoy>
      </peptide>
      <peptide id="sp|Q58FG1|HS904_HUMAN.[1Ac]-ME[1Me]SLTDPSKLDSGK.3.0.9915.False" updatedrts="34.3452697643467" scores="5.64863124083798E+15" fdr="0" recomputedscores="5.46353971189047" predictedrts="34.1701175895291" irts="34.4862219039034" pwhh="7.9620795153001556">
        <fragment mz="1247.647827" charge="1" ion="y12" responses="0" signaltonoises="1" noises="2.52664050632737" />
        <fragment mz="946.4840088" charge="1" ion="y9" responses="42525.8554814132" signaltonoises="159.244825656897" noises="17.604731578601" />
        <fragment mz="647.3722534" charge="1" ion="y6" responses="28713.289526436" signaltonoises="101.382483185299" noises="17.3039311200288" />
        <fragment mz="1047.531738" charge="1" ion="y10" responses="66958.0378376156" signaltonoises="299.655296622758" noises="12.2098428741873" />
        <fragment mz="734.4042969" charge="1" ion="y7" responses="46055.322106861" signaltonoises="144.284814396141" noises="18.9351716116147" />
        <fragment mz="831.4570313" charge="1" ion="y8" responses="201266.051052292" signaltonoises="577.920518844262" noises="20.7730692353359" />
        <decoy>
          <peptide id="sp|Q58FG1|HS904_HUMAN.[1Ac]-GSDLKSPDTLSE[1Me]MK.3.0.9915.True" updatedrts="33.4669944327984" scores="2199702423.81905" fdr="0.807891332470893" recomputedscores="-0.966699037791177" predictedrts="34.1701175895291" irts="33.6151184596737" pwhh="4.1420927215115064">
            <fragment mz="1377.6929931640625" charge="1" ion="y12" responses="128.654287927834" signaltonoises="334.550842496664" noises="0.071508380549685" />
            <fragment mz="1021.487060546875" charge="1" ion="y9" responses="1013.54894682456" signaltonoises="13.7411475622412" noises="7.95815660954503" />
            <fragment mz="722.37530517578125" charge="1" ion="y6" responses="666.70986362071" signaltonoises="5.17212923306808" noises="16.4232050240165" />
            <fragment mz="1149.58203125" charge="1" ion="y10" responses="116.508986546314" signaltonoises="7.06379333785868" noises="2.65521828019611" />
            <fragment mz="837.4022216796875" charge="1" ion="y7" responses="361.748699109222" signaltonoises="4.77398467475233" noises="14.8563992599942" />
            <fragment mz="934.45501708984375" charge="1" ion="y8" responses="268.282321900334" signaltonoises="5.52253055924348" noises="14.130133641149" />
          </peptide>
        </decoy>
      </peptide>
      <peptide id="sp|Q58FG1|HS904_HUMAN.MESLTDPSKLDSGK.3.0.9831.False" updatedrts="34.3452697643467" scores="39283348453585.6" fdr="0" recomputedscores="3.30580498754391" predictedrts="34.2196924113695" irts="34.4862219039034" pwhh="7.9620795153001556">
        <fragment mz="1247.647827" charge="1" ion="y12" responses="0" signaltonoises="1" noises="2.52664036415954" />
        <fragment mz="831.4570313" charge="1" ion="y8" responses="201266.051052292" signaltonoises="576.142037742333" noises="20.8371931989489" />
        <fragment mz="1376.690308" charge="1" ion="y13" responses="0" signaltonoises="1" noises="0.0787818112299256" />
        <fragment mz="734.4042969" charge="1" ion="y7" responses="46055.322106861" signaltonoises="145.221932550438" noises="18.8129828157467" />
        <fragment mz="946.4840088" charge="1" ion="y9" responses="42525.8554814132" signaltonoises="161.084274931141" noises="17.4037000953022" />
        <fragment mz="1047.531738" charge="1" ion="y10" responses="66958.0378376156" signaltonoises="295.748482165473" noises="12.3711339493359" />
        <decoy>
          <peptide id="sp|Q58FG1|HS904_HUMAN.GSDLKSPDTLSEMK.3.0.9831.True" updatedrts="34.8763083078982" scores="55567261.4144114" fdr="1" recomputedscores="-2.53847632475374" predictedrts="34.2196924113695" irts="35.0129240526372" pwhh="5.1804340356485961">
            <fragment mz="1363.6773681640625" charge="1" ion="y12" responses="0" signaltonoises="1" noises="0.0499810909090909" />
            <fragment mz="920.4393310546875" charge="1" ion="y8" responses="173.411768592476" signaltonoises="4.47450874065586" noises="16.1554687855406" />
            <fragment mz="1450.7093505859375" charge="1" ion="y13" responses="0" signaltonoises="1" noises="0.0579368121188205" />
            <fragment mz="823.3865966796875" charge="1" ion="y7" responses="1228.29796713919" signaltonoises="10.1537688907603" noises="15.9848202885338" />
            <fragment mz="1007.4713745117188" charge="1" ion="y9" responses="189.858625062937" signaltonoises="4.28036010844466" noises="13.4876232062562" />
            <fragment mz="1135.56640625" charge="1" ion="y10" responses="265.134858656567" signaltonoises="6.74414090763864" noises="5.08869049729348" />
          </peptide>
        </decoy>
      </peptide>
      <peptide id="sp|Q58FG1|HS904_HUMAN.[Frm]-EPHIS[Dhy]LIPNKQDR.3.0.919.False" updatedrts="51.8629194572284" scores="4248024789.68096" fdr="1" recomputedscores="-3.54789857111363" predictedrts="51.7100666358398" irts="51.860824644226" pwhh="7.7258943509123714">
        <fragment mz="800.4301147" charge="1" ion="b7" responses="0" signaltonoises="1" noises="31.623191423568" />
        <fragment mz="546.2994385" charge="1" ion="y4" responses="10978.5058663117" signaltonoises="15.476504336751" noises="41.6975524620588" />
        <fragment mz="660.3423462" charge="1" ion="y5" responses="8061.65211918406" signaltonoises="14.7969694999268" noises="39.878225361457" />
        <fragment mz="757.3951416" charge="1" ion="y6" responses="88899.198257495" signaltonoises="114.88737155032" noises="50.0856145786091" />
        <fragment mz="687.3460693" charge="1" ion="b6" responses="2864.46172874968" signaltonoises="12.4156248942354" noises="27.2790599896827" />
        <fragment mz="870.479187" charge="1" ion="y7" responses="4260.19287341878" signaltonoises="21.0859315050026" noises="19.4497875291643" />
        <decoy>
          <peptide id="sp|Q58FG1|HS904_HUMAN.[Frm]-DQKNPILS[Dhy]IHPER.3.0.919.True" updatedrts="52.7899454782308" scores="89885615.5313569" fdr="0.483157536577067" recomputedscores="-0.356379633521886" predictedrts="51.7100666358398" irts="52.780280685832" pwhh="7.5298983209295578">
            <fragment mz="837.44647216796875" charge="1" ion="b7" responses="376.310967582419" signaltonoises="6.47999073906132" noises="19.5988711761062" />
            <fragment mz="538.273193359375" charge="1" ion="y4" responses="612.457636565345" signaltonoises="4.00078220814264" noises="21.9298450878537" />
            <fragment mz="651.3572998046875" charge="1" ion="y5" responses="422.537158032884" signaltonoises="4.90872839850053" noises="45.7255170703156" />
            <fragment mz="720.37872314453125" charge="1" ion="y6" responses="6385.72581700267" signaltonoises="20.045400167871" noises="28.9822869210219" />
            <fragment mz="724.3624267578125" charge="1" ion="b6" responses="369.427826734727" signaltonoises="4.92969869895086" noises="34.1610395504952" />
            <fragment mz="833.46282958984375" charge="1" ion="y7" responses="4725.09112459681" signaltonoises="13.4034130063905" noises="23.2134234872548" />
          </peptide>
        </decoy>
      </peptide>
    </protein>
    <protein id="sp|Q86VM9|ZCH18_HUMAN">
      <peptide id="sp|Q86VM9|ZCH18_HUMAN.VQYTETEPYHNYR.3.0.9645.False" updatedrts="29.3465784472181" scores="144173593.833678" fdr="0.556707929073269" recomputedscores="-0.533712974105589" predictedrts="29.4861186355942" irts="29.5283492794781" pwhh="2.1564628022436731">
        <fragment mz="849.4002075" charge="1" ion="y6" responses="294.947153253387" signaltonoises="5.06740494397669" noises="13.1263853563484" />
        <fragment mz="1472.644043" charge="1" ion="y11" responses="0" signaltonoises="1" noises="0.0499810909090909" />
        <fragment mz="978.4428101" charge="1" ion="y7" responses="120.750809170935" signaltonoises="4.10390476568015" noises="12.3801413078708" />
        <fragment mz="655.2940063" charge="2" ion="y10" responses="310.440448880026" signaltonoises="3.63021651625525" noises="20.0681287416133" />
        <fragment mz="1208.533081" charge="1" ion="y9" responses="147.640570523935" signaltonoises="6.83752570637837" noises="2.9609590412389" />
        <fragment mz="589.2841187" charge="1" ion="y4" responses="518.984883880878" signaltonoises="5.0494666449482" noises="17.8702237504676" />
        <decoy>
          <peptide id="sp|Q86VM9|ZCH18_HUMAN.YNHYPETETYQVR.3.0.9645.True" updatedrts="29.9343994872026" scores="7201020.21825447" fdr="1" recomputedscores="-1.82665362804783" predictedrts="29.4861186355942" irts="30.1113702458287" pwhh="3.6185131594507749">
            <fragment mz="795.3995361328125" charge="1" ion="y6" responses="676.206782496676" signaltonoises="12.6806440381906" noises="9.99431558107547" />
            <fragment mz="1422.664794921875" charge="1" ion="y11" responses="0" signaltonoises="1" noises="0.0772869779552014" />
            <fragment mz="896.44720458984375" charge="1" ion="y7" responses="86.3015164593643" signaltonoises="4.29998433757394" noises="10.8487530870247" />
            <fragment mz="643.30657958984375" charge="2" ion="y10" responses="370.968910252654" signaltonoises="3.98929708577543" noises="20.0097648861164" />
            <fragment mz="1122.5426025390625" charge="1" ion="y9" responses="285.758225354114" signaltonoises="13.5400246878864" noises="2.8313226925627" />
            <fragment mz="565.30926513671875" charge="1" ion="y4" responses="0" signaltonoises="1" noises="16.8112147677964" />
          </peptide>
        </decoy>
      </peptide>
      <peptide id="sp|Q86VM9|ZCH18_HUMAN.TTAPVPEPTKPGDPR.3.0.8971.False" updatedrts="27.7816861135734" scores="59906068.9340221" fdr="1" recomputedscores="-2.705862191507" predictedrts="26.0413692396963" irts="27.976235662347" pwhh="1.9231033290595552">
        <fragment mz="1289.684814" charge="1" ion="y12" responses="38.8470938098842" signaltonoises="330.484680254877" noises="0.0499810909090909" />
        <fragment mz="541.2728882" charge="1" ion="y5" responses="277.186742761595" signaltonoises="6.92975517620718" noises="10.5526063927775" />
        <fragment mz="1093.563599" charge="1" ion="y10" responses="118.560546603384" signaltonoises="46.8489054609321" noises="0.40031898166424" />
        <fragment mz="680.864624" charge="2" ion="y13" responses="251.647713016862" signaltonoises="17.9456313323965" noises="2.91705313775081" />
        <fragment mz="470.2609253" charge="1" ion="b5" responses="0" signaltonoises="1" noises="10.2423730634325" />
        <fragment mz="272.1717224" charge="1" ion="y2" responses="0" signaltonoises="1" noises="10.841229939918" />
        <decoy>
          <peptide id="sp|Q86VM9|ZCH18_HUMAN.PDGPKTPEPVPATTR.3.0.8971.True" updatedrts="26.2716929099626" scores="23821367.8269711" fdr="1" recomputedscores="-3.22077575729827" predictedrts="26.0413692396963" irts="26.4785728757698" pwhh="7.87122904429355">
            <fragment mz="1293.7161865234375" charge="1" ion="y12" responses="77.6999972292899" signaltonoises="330.484685288153" noises="0.0499810909090909" />
            <fragment mz="545.30419921875" charge="1" ion="y5" responses="597.941995579714" signaltonoises="8.59015093610436" noises="7.66572340435277" />
            <fragment mz="1068.568359375" charge="1" ion="y10" responses="0" signaltonoises="1" noises="0.0996643279386372" />
            <fragment mz="675.8724365234375" charge="2" ion="y13" responses="232.895608855245" signaltonoises="161.807237459232" noises="0.217961460838752" />
            <fragment mz="495.25616455078125" charge="1" ion="b5" responses="1545.1536649524" signaltonoises="14.5796026631551" noises="10.7024758735464" />
            <fragment mz="276.1666259765625" charge="1" ion="y2" responses="108.067283538457" signaltonoises="3.35749231576616" noises="7.29790233009497" />
          </peptide>
        </decoy>
      </peptide>
      <peptide id="sp|Q86VM9|ZCH18_HUMAN.KEDGVKEEK.2.0.5401.False" updatedrts="31.3960744448435" scores="170248393.769902" fdr="0.599335548172757" recomputedscores="-0.617416612534595" predictedrts="31.2248670391907" irts="31.5611093472338" pwhh="7.4817970695064835">
        <fragment mz="689.3828125" charge="1" ion="y6" responses="786.630194589498" signaltonoises="6.07045725425648" noises="24.9315652024451" />
        <fragment mz="632.3613892" charge="1" ion="y5" responses="1528.34097287053" signaltonoises="15.9292567765231" noises="12.307998549163" />
        <fragment mz="915.4417725" charge="1" ion="b8" responses="1198.90917324659" signaltonoises="12.9862863727038" noises="10.5467039947248" />
        <fragment mz="405.197998" charge="1" ion="y3" responses="21802.1205814776" signaltonoises="81.9559623082102" noises="16.0897233352745" />
        <fragment mz="373.1717834" charge="1" ion="b3" responses="793.706745122116" signaltonoises="7.89605482516818" noises="12.6871712540049" />
        <fragment mz="276.1553955" charge="1" ion="y2" responses="13277.3463660718" signaltonoises="51.2088963560821" noises="19.1563488138071" />
        <decoy>
          <peptide id="sp|Q86VM9|ZCH18_HUMAN.EEKVGDEKK.2.0.5401.True" updatedrts="31.3651539529265" scores="169032156.190947" fdr="0.6" recomputedscores="-0.620530304326614" predictedrts="31.2248670391907" irts="31.5304413482149" pwhh="6.4975742385602979">
            <fragment mz="675.3671875" charge="1" ion="y6" responses="161.955194221738" signaltonoises="3.75875533928418" noises="16.4011409616727" />
            <fragment mz="576.29876708984375" charge="1" ion="y5" responses="3957.8224173754" signaltonoises="19.01720921246" noises="20.579772067843" />
            <fragment mz="915.44183349609375" charge="1" ion="b8" responses="1200.21222515077" signaltonoises="13.0079098122571" noises="10.5355022549338" />
            <fragment mz="404.2503662109375" charge="1" ion="y3" responses="0" signaltonoises="1" noises="9.07166249577341" />
            <fragment mz="387.18743896484375" charge="1" ion="b3" responses="3020.05962785031" signaltonoises="11.3322781520031" noises="22.0307884230005" />
            <fragment mz="275.207763671875" charge="1" ion="y2" responses="157.617267654078" signaltonoises="3.86760855315644" noises="10.3354630643897" />
          </peptide>
        </decoy>
      </peptide>
      <peptide id="sp|Q86VM9|ZCH18_HUMAN.AGVQSVGEKESLEAAKEK.4.0.496.False" updatedrts="25.952902933071" scores="13656443175.8396" fdr="0.011134903640257" recomputedscores="1.64706535814907" predictedrts="25.5266359918994" irts="26.1623860982514" pwhh="6.2745514848009716">
        <fragment mz="1004.525879" charge="1" ion="y9" responses="4020.84888976107" signaltonoises="1772.24122569906" noises="0.210253142359216" />
        <fragment mz="544.9528198" charge="3" ion="y15" responses="617.402507542451" signaltonoises="673.284437757344" noises="0.167826341851922" />
        <fragment mz="546.324585" charge="1" ion="y5" responses="1680.62062663982" signaltonoises="88.045283055003" noises="2.60080473099122" />
        <fragment mz="542.2932739" charge="1" ion="b6" responses="1330.8882889675" signaltonoises="11.7343893852708" noises="10.263393421118" />
        <fragment mz="675.3671875" charge="1" ion="y6" responses="1147.07766812589" signaltonoises="12.144990853967" noises="6.98406070081993" />
        <fragment mz="1504.785278" charge="1" ion="y14" responses="0" signaltonoises="1" noises="-1" />
        <decoy>
          <peptide id="sp|Q86VM9|ZCH18_HUMAN.EKAAELSEKEGVSQVGAK.4.0.496.True" updatedrts="25.4426603343969" scores="630871.330856434" fdr="1" recomputedscores="-2.68833145191849" predictedrts="25.5266359918994" irts="25.656310077291" pwhh="5.013285897358311">
            <fragment mz="874.462890625" charge="1" ion="y9" responses="38.7833656099711" signaltonoises="123.662051223474" noises="0.133506380357303" />
            <fragment mz="511.270263671875" charge="3" ion="y15" responses="0" signaltonoises="1" noises="9.39825855748624" />
            <fragment mz="502.29837036132813" charge="1" ion="y5" responses="625.157217436241" signaltonoises="21.673511710727" noises="3.14244794415675" />
            <fragment mz="642.345703125" charge="1" ion="b6" responses="237.685295570296" signaltonoises="6.07664551832633" noises="7.8636589974079" />
            <fragment mz="589.33038330078125" charge="1" ion="y6" responses="1355.348859878" signaltonoises="22.1199063152104" noises="7.63238207090416" />
            <fragment mz="1460.7591552734375" charge="1" ion="y14" responses="38.8488794963382" signaltonoises="330.484680254878" noises="0.0499810909090909" />
          </peptide>
        </decoy>
      </peptide>
      <peptide id="sp|Q86VM9|ZCH18_HUMAN.[CAM]-GQNSKAPAAPADR.2.0.4082.False" updatedrts="57.7140430594086" scores="661679124.739806" fdr="0.399305555555556" recomputedscores="-0.145265795210139" predictedrts="57.4987966867592" irts="57.6641686974933" pwhh="1.9290565233672625">
        <fragment mz="768.3999023" charge="1" ion="y8" responses="0" signaltonoises="1" noises="31.6106351524357" />
        <fragment mz="740.3685913" charge="1" ion="b7" responses="366.50793934208" signaltonoises="4.19774000303144" noises="24.582479422808" />
        <fragment mz="697.362793" charge="1" ion="y7" responses="375.282412335679" signaltonoises="3.75359623136225" noises="29.6933691255607" />
        <fragment mz="983.5268555" charge="1" ion="y10" responses="464.057008492134" signaltonoises="5.80741489665916" noises="20.192316173933" />
        <fragment mz="572.2786865" charge="1" ion="b5" responses="11905.9848356354" signaltonoises="22.3010310052961" noises="27.2187062894291" />
        <fragment mz="600.3099976" charge="1" ion="y6" responses="318.104402573948" signaltonoises="3.96288478533861" noises="29.029789354628" />
        <decoy>
          <peptide id="sp|Q86VM9|ZCH18_HUMAN.[CAM]-DAPAAPAKSNQGR.2.0.4082.True" updatedrts="59.7929681219717" scores="17131920.7867796" fdr="1" recomputedscores="-1.74170595431352" predictedrts="57.4987966867592" irts="59.7261175160961" pwhh="2.8826287136193045">
            <fragment mz="857.45880126953125" charge="1" ion="y8" responses="0" signaltonoises="1" noises="30.8894277670186" />
            <fragment mz="651.3096923828125" charge="1" ion="b7" responses="399.430795553586" signaltonoises="3.53940620363391" noises="22.4742720962484" />
            <fragment mz="760.406005859375" charge="1" ion="y7" responses="0" signaltonoises="1" noises="34.5804191409116" />
            <fragment mz="999.53302001953125" charge="1" ion="y10" responses="183.747763360812" signaltonoises="4.23498327036926" noises="19.2187526118658" />
            <fragment mz="483.21978759765625" charge="1" ion="b5" responses="161.185434808778" signaltonoises="3.01401672575068" noises="17.289196923351" />
            <fragment mz="689.368896484375" charge="1" ion="y6" responses="2045.64637136548" signaltonoises="9.38106582574628" noises="39.1062789185973" />
          </peptide>
        </decoy>
      </peptide>
      <peptide id="sp|Q86VM9|ZCH18_HUMAN.DVRDTVLEPYADPYYDYEIER.3.0.2672.False" updatedrts="63.2062176050298" scores="2985357342.85478" fdr="0.069126213592233" recomputedscores="0.940161128776299" predictedrts="64.794179880188" irts="63.1114948276338" pwhh="3.3339469136576256">
        <fragment mz="1247.557861" charge="1" ion="y9" responses="0" signaltonoises="1" noises="13.4123062572751" />
        <fragment mz="1374.653564" charge="1" ion="b12" responses="266.692811774989" signaltonoises="5.00459339434194" noises="10.0763064410866" />
        <fragment mz="987.4417725" charge="1" ion="y7" responses="412.574098893568" signaltonoises="4.46253888460013" noises="14.5535154204297" />
        <fragment mz="1362.584839" charge="1" ion="y10" responses="339.343965824405" signaltonoises="7.90477225736783" noises="7.66205368696669" />
        <fragment mz="709.3515015" charge="1" ion="y5" responses="0" signaltonoises="1" noises="15.8483113834904" />
        <fragment mz="847.3726807" charge="2" ion="y13" responses="82.1635087368709" signaltonoises="3.48975475888169" noises="12.7265984270961" />
        <decoy>
          <peptide id="sp|Q86VM9|ZCH18_HUMAN.EIEYDYYPDAYPELVTDRVDR.3.0.2672.True" updatedrts="66.8000145409302" scores="32507820.3792093" fdr="0.882258581969843" recomputedscores="-1.08492696064833" predictedrts="64.794179880188" irts="66.675945263929" pwhh="2.0704135736442297">
            <fragment mz="1102.5850830078125" charge="1" ion="y9" responses="374.708888612303" signaltonoises="6.18433633863126" noises="8.66325383685553" />
            <fragment mz="1519.6263427734375" charge="1" ion="b12" responses="347.678878593753" signaltonoises="13.4012760879284" noises="2.55899153097685" />
            <fragment mz="860.45843505859375" charge="1" ion="y7" responses="297.839520010176" signaltonoises="3.32942350814174" noises="19.3144924361556" />
            <fragment mz="1199.6378173828125" charge="1" ion="y10" responses="91.6235601146344" signaltonoises="3.39818912868862" noises="11.8625240693672" />
            <fragment mz="660.34234619140625" charge="1" ion="y5" responses="1262.46869374881" signaltonoises="8.23920956417852" noises="17.4317627388849" />
            <fragment mz="774.88629150390625" charge="2" ion="y13" responses="61.044787691237" signaltonoises="5.47670125774161" noises="3.01267385882881" />
          </peptide>
        </decoy>
      </peptide>
    </protein>
    <protein id="sp|O60841|IF2P_HUMAN">
      <peptide id="sp|O60841|IF2P_HUMAN.NKPGPNIESGNEDDDASFK.3.0.9949.False" updatedrts="30.17234011806" scores="2758585625.74804" fdr="0.123308270676692" recomputedscores="0.650652180492386" predictedrts="29.7465754939637" irts="30.347367883035" pwhh="4.9270973570219914">
        <fragment mz="1097.438232" charge="1" ion="y10" responses="1300.88573625475" signaltonoises="40.3639158750275" noises="2.52621911729072" />
        <fragment mz="850.4417725" charge="1" ion="b8" responses="3076.56863806859" signaltonoises="49.7915572619867" noises="3.88427599990794" />
        <fragment mz="1184.470215" charge="1" ion="y11" responses="1817.71669479744" signaltonoises="64.888609971001" noises="2.47752714614868" />
        <fragment mz="713.802063" charge="2" ion="y13" responses="772.754450784924" signaltonoises="765.689758872154" noises="0.101292008548656" />
        <fragment mz="926.3737793" charge="1" ion="y8" responses="1751.72966146194" signaltonoises="29.84067065544" noises="3.74412336305345" />
        <fragment mz="994.4952393" charge="1" ion="b10" responses="1333.78382461325" signaltonoises="37.2225532852908" noises="2.79071026234141" />
        <decoy>
          <peptide id="sp|O60841|IF2P_HUMAN.FSADDDENGSEINPGPKNK.3.0.9949.True" updatedrts="31.2444997773737" scores="7129981.29399893" fdr="1" recomputedscores="-1.95072963965814" predictedrts="29.7465754939637" irts="31.4107724196804" pwhh="10.560667672047884">
            <fragment mz="1083.579345703125" charge="1" ion="y10" responses="153.213057003015" signaltonoises="44.9052630463739" noises="0.83499270989176" />
            <fragment mz="894.3111572265625" charge="1" ion="b8" responses="77.6776414182388" signaltonoises="114.643757577065" noises="0.163565160119811" />
            <fragment mz="1140.6007080078125" charge="1" ion="y11" responses="536.843670460431" signaltonoises="17.4624142962718" noises="2.90306505160705" />
            <fragment mz="692.3468017578125" charge="2" ion="y13" responses="0" signaltonoises="1" noises="10.6420042136325" />
            <fragment mz="867.50469970703125" charge="1" ion="y8" responses="39.3057851250541" signaltonoises="136.15620208553" noises="0.121316433993081" />
            <fragment mz="1038.3646240234375" charge="1" ion="b10" responses="77.6999945910002" signaltonoises="330.595542902841" noises="0.0499810909090909" />
          </peptide>
        </decoy>
      </peptide>
      <peptide id="sp|O60841|IF2P_HUMAN.ADRETVAVKPTENNEEEFTSK.4.0.7071.False" updatedrts="30.006473617591" scores="1301149586831.43" fdr="0" recomputedscores="2.98104896701647" predictedrts="29.8432852135271" irts="30.1828558278163" pwhh="3.8987002844591521">
        <fragment mz="842.4366455" charge="1" ion="b8" responses="6570.99176772189" signaltonoises="87.8863607227892" noises="8.37354724483077" />
        <fragment mz="740.3461304" charge="1" ion="y6" responses="8407.12735687646" signaltonoises="37.8064719412931" noises="13.7161135575083" />
        <fragment mz="743.3682251" charge="1" ion="b7" responses="5335.42171156757" signaltonoises="20.6431433217016" noises="18.889883006311" />
        <fragment mz="672.3311157" charge="1" ion="b6" responses="2801.9887757324" signaltonoises="21.8935084460978" noises="15.0786814794001" />
        <fragment mz="970.5316162" charge="1" ion="b9" responses="2737.6669965818" signaltonoises="52.4149489085528" noises="6.63911689861173" />
        <fragment mz="573.2626953" charge="1" ion="b5" responses="2377.44522375622" signaltonoises="18.72198072535" noises="13.320447072319" />
        <decoy>
          <peptide id="sp|O60841|IF2P_HUMAN.STFEEENNETPKVAVTERDAK.4.0.7071.True" updatedrts="30.9344637337579" scores="130149.635086071" fdr="1" recomputedscores="-3.98133710496061" predictedrts="29.8432852135271" irts="31.1032680919055" pwhh="2.027625891399353">
            <fragment mz="951.3690185546875" charge="1" ion="b8" responses="30.5070180390952" signaltonoises="4.58062927755417" noises="3.27787827404518" />
            <fragment mz="719.36822509765625" charge="1" ion="y6" responses="530.012880707324" signaltonoises="5.47709595357278" noises="11.9616383928491" />
            <fragment mz="837.32611083984375" charge="1" ion="b7" responses="0" signaltonoises="1" noises="4.32615952674201" />
            <fragment mz="723.283203125" charge="1" ion="b6" responses="155.815391720236" signaltonoises="3.79777423408934" noises="11.1553800436939" />
            <fragment mz="1080.41162109375" charge="1" ion="b9" responses="0" signaltonoises="1" noises="0.164845833965733" />
            <fragment mz="594.2406005859375" charge="1" ion="b5" responses="877.654053841224" signaltonoises="10.9704494754408" noises="10.4082747424162" />
          </peptide>
        </decoy>
      </peptide>
      <peptide id="sp|O60841|IF2P_HUMAN.ADRETVAVKPTENN[Dea]EEEFTSK.4.0.5688.False" updatedrts="30.0082771123064" scores="2123370273059.99" fdr="0" recomputedscores="3.19374747185389" predictedrts="29.8552831874929" irts="30.1846445954178" pwhh="3.8987002844591521">
        <fragment mz="740.3461304" charge="1" ion="y6" responses="8407.12735687646" signaltonoises="37.8064719412931" noises="13.7161135575083" />
        <fragment mz="842.4366455" charge="1" ion="b8" responses="6570.99176772189" signaltonoises="87.8863607227892" noises="8.37354724483077" />
        <fragment mz="743.3682251" charge="1" ion="b7" responses="5335.42171156757" signaltonoises="20.6431433217016" noises="18.889883006311" />
        <fragment mz="984.4156494" charge="1" ion="y8" responses="1052.33458909554" signaltonoises="17.177793930406" noises="6.16041341388729" />
        <fragment mz="970.5316162" charge="1" ion="b9" responses="2737.6669965818" signaltonoises="52.4149489085528" noises="6.63911689861173" />
        <fragment mz="573.2626953" charge="1" ion="b5" responses="2377.44522375622" signaltonoises="18.72198072535" noises="13.320447072319" />
        <decoy>
          <peptide id="sp|O60841|IF2P_HUMAN.STFEEEN[Dea]NETPKVAVTERDAK.4.0.5688.True" updatedrts="29.5008723260614" scores="4875820.00959751" fdr="1" recomputedscores="-2.44536681277538" predictedrts="29.8552831874929" irts="29.6813832136625" pwhh="4.9386525730669568">
            <fragment mz="719.36822509765625" charge="1" ion="y6" responses="641.409889167046" signaltonoises="5.73873359740228" noises="13.5306568631506" />
            <fragment mz="952.35302734375" charge="1" ion="b8" responses="252.576329854022" signaltonoises="22.3001448034998" noises="1.62767935512907" />
            <fragment mz="838.31011962890625" charge="1" ion="b7" responses="144.927701403217" signaltonoises="20.1076517142127" noises="2.42700696955032" />
            <fragment mz="889.4737548828125" charge="1" ion="y8" responses="220.838973054108" signaltonoises="3.43739806668488" noises="10.3899053386921" />
            <fragment mz="1081.3956298828125" charge="1" ion="b9" responses="0" signaltonoises="1" noises="1.4360350555261" />
            <fragment mz="594.2406005859375" charge="1" ion="b5" responses="330.204865845432" signaltonoises="6.7425462877703" noises="11.4444544273981" />
          </peptide>
        </decoy>
      </peptide>
      <peptide id="sp|O60841|IF2P_HUMAN.LEQEKR.2.0.5627.False" updatedrts="25.0211748117109" scores="32002754457135.6" fdr="0" recomputedscores="4.64134061207394" predictedrts="24.2022915596846" irts="25.2382663530554" pwhh="7.3863728172569134">
        <fragment mz="560.3150635" charge="1" ion="y4" responses="9735.25357178662" signaltonoises="168.813163664653" noises="7.05963070366138" />
        <fragment mz="432.2565002" charge="1" ion="y3" responses="6962.32271651013" signaltonoises="91.4319196957907" noises="5.11649667172927" />
        <fragment mz="689.357666" charge="1" ion="y5" responses="23487.6118200854" signaltonoises="543.009973198666" noises="2.92085511423373" />
        <fragment mz="243.1339264" charge="1" ion="b2" responses="0" signaltonoises="1" noises="6.12735341245402" />
        <fragment mz="303.2139282" charge="1" ion="y2" responses="14124.5466725995" signaltonoises="117.031025489545" noises="7.35230689823368" />
        <fragment mz="175.1189575" charge="1" ion="y1" responses="3907.38946846183" signaltonoises="22.3564689065132" noises="13.5789403421049" />
        <decoy>
          <peptide id="sp|O60841|IF2P_HUMAN.KEQELR.2.0.5627.True" updatedrts="26.438777060345" scores="324548808.499648" fdr="0.44718792866941" recomputedscores="-0.262644329908552" predictedrts="24.2022915596846" irts="26.6442926377239" pwhh="2.9762486013614655">
            <fragment mz="545.30419921875" charge="1" ion="y4" responses="278.585166857702" signaltonoises="12.6865263087553" noises="5.07921300394576" />
            <fragment mz="417.24560546875" charge="1" ion="y3" responses="330.676280604018" signaltonoises="7.59106145885465" noises="7.14784498762414" />
            <fragment mz="674.3468017578125" charge="1" ion="y5" responses="180.839366465572" signaltonoises="19.9769651144612" noises="2.42120718900851" />
            <fragment mz="258.14483642578125" charge="1" ion="b2" responses="291.140461390851" signaltonoises="6.55247077615543" noises="6.95901363976529" />
            <fragment mz="288.2030029296875" charge="1" ion="y2" responses="132.479858197874" signaltonoises="21.6255881065962" noises="2.238739436145" />
            <fragment mz="175.11895751953125" charge="1" ion="y1" responses="0" signaltonoises="1" noises="14.8832692691374" />
          </peptide>
        </decoy>
      </peptide>
      <peptide id="sp|O60841|IF2P_HUMAN.ADRETVAVKPTEN[Dea]N[Dea]EEEFTSK.4.0.4429.False" updatedrts="30.0061771320502" scores="13674978535.6613" fdr="0.0603448275862069" recomputedscores="1.0026483921975" predictedrts="29.80388346373" irts="30.1825617633397" pwhh="3.9647046971962263">
        <fragment mz="740.3461304" charge="1" ion="y6" responses="8407.12735687646" signaltonoises="37.4829504429639" noises="13.8344995852072" />
        <fragment mz="743.3682251" charge="1" ion="b7" responses="5335.42171156757" signaltonoises="20.710293526505" noises="18.8286352257828" />
        <fragment mz="842.4366455" charge="1" ion="b8" responses="6774.87330132768" signaltonoises="88.4296258959043" noises="8.39480514387167" />
        <fragment mz="672.3311157" charge="1" ion="b6" responses="2761.53070134058" signaltonoises="22.2687897111793" noises="14.706710751362" />
        <fragment mz="970.5316162" charge="1" ion="b9" responses="2737.6669965818" signaltonoises="52.6989570546516" noises="6.60333700110537" />
        <fragment mz="611.3035278" charge="1" ion="y5" responses="4910.20362838124" signaltonoises="23.7332399130682" noises="13.0665956590666" />
        <decoy>
          <peptide id="sp|O60841|IF2P_HUMAN.STFEEEN[Dea]N[Dea]ETPKVAVTERDAK.4.0.4429.True" updatedrts="28.6443458360115" scores="497091932.088398" fdr="0.537995965030262" recomputedscores="-0.484681316122926" predictedrts="29.80388346373" irts="28.8318510125918" pwhh="6.2714002752753091">
            <fragment mz="719.36822509765625" charge="1" ion="y6" responses="0" signaltonoises="1" noises="13.2168331243832" />
            <fragment mz="838.31011962890625" charge="1" ion="b7" responses="110.211913651032" signaltonoises="8.18024600410584" noises="2.1886318174439" />
            <fragment mz="953.3370361328125" charge="1" ion="b8" responses="122.07159476999" signaltonoises="335.419899800918" noises="0.0984944790407918" />
            <fragment mz="723.283203125" charge="1" ion="b6" responses="385.025808366137" signaltonoises="5.6839885041617" noises="9.00214660414634" />
            <fragment mz="1082.379638671875" charge="1" ion="b9" responses="77.7051194053558" signaltonoises="330.484681513163" noises="0.0499810909090909" />
            <fragment mz="618.320556640625" charge="1" ion="y5" responses="0" signaltonoises="1" noises="13.3586957670338" />
          </peptide>
        </decoy>
      </peptide>
      <peptide id="sp|O60841|IF2P_HUMAN.IPGMLIIDTPGHESFSNLR.3.0.3963.False" updatedrts="65.832247971309" scores="86768890.007268" fdr="0.477357848144365" recomputedscores="-0.350291708823047" predictedrts="64.3937500196606" irts="65.7160813559661" pwhh="6.2024983723383418">
        <fragment mz="723.378418" charge="1" ion="y6" responses="0" signaltonoises="1" noises="18.274488086918" />
        <fragment mz="954.5328369" charge="1" ion="b9" responses="1084.08465047768" signaltonoises="8.39288801605956" noises="14.4750347497458" />
        <fragment mz="1143.554199" charge="1" ion="y10" responses="586.697155037341" signaltonoises="5.03847005808677" noises="19.55197959957" />
        <fragment mz="738.458252" charge="1" ion="b7" responses="91.6454356110061" signaltonoises="3.33151574909244" noises="8.2506678131787" />
        <fragment mz="915.4643555" charge="2" ion="y16" responses="0" signaltonoises="1" noises="39.3101625216872" />
        <fragment mz="1245.666016" charge="1" ion="b12" responses="192.786784571322" signaltonoises="4.78592124610775" noises="8.89032875455625" />
        <decoy>
          <peptide id="sp|O60841|IF2P_HUMAN.LNSFSEHGPTDIILMGPIR.3.0.3963.True" updatedrts="64.6963306456495" scores="150268902.385518" fdr="0.383141762452107" recomputedscores="-0.1133327282412" predictedrts="64.3937500196606" irts="64.5894397901628" pwhh="4.3817978432530706">
            <fragment mz="686.40179443359375" charge="1" ion="y6" responses="169.666633915851" signaltonoises="3.50227163432812" noises="26.1863452022508" />
            <fragment mz="969.44244384765625" charge="1" ion="b9" responses="1121.88893181445" signaltonoises="7.07394636089094" noises="17.7462878738745" />
            <fragment mz="1128.64453125" charge="1" ion="y10" responses="2040.27160049335" signaltonoises="9.52153566412372" noises="11.5663125911638" />
            <fragment mz="815.36822509765625" charge="1" ion="b7" responses="773.458937398249" signaltonoises="4.35831067633418" noises="25.4755124788227" />
            <fragment mz="891.9639892578125" charge="2" ion="y16" responses="187.458471685657" signaltonoises="4.61467833918578" noises="7.2554918523926" />
            <fragment mz="1298.6011962890625" charge="1" ion="b12" responses="362.973196561521" signaltonoises="5.65971978946179" noises="8.58553506488464" />
          </peptide>
        </decoy>
      </peptide>
    </protein>
    <protein id="sp|Q9Y6E2|BZW2_HUMAN">
      <peptide id="sp|Q9Y6E2|BZW2_HUMAN.LLELFPVNR.2.0.9958.False" updatedrts="63.5772960925635" scores="1.12159097496253E+15" fdr="0" recomputedscores="6.18503919535261" predictedrts="63.6821592578443" irts="63.479543134308" pwhh="7.80754290229694">
        <fragment mz="874.4781494" charge="1" ion="y7" responses="41845.6889474737" signaltonoises="110.986007701627" noises="25.3469063771795" />
        <fragment mz="616.3704834" charge="1" ion="b5" responses="3404.0334385407" signaltonoises="7.9374416620556" noises="34.292848530751" />
        <fragment mz="745.4355469" charge="1" ion="y6" responses="25324.677947999" signaltonoises="71.9037019125619" noises="25.5833389332024" />
        <fragment mz="632.3515015" charge="1" ion="y5" responses="33704.2443290332" signaltonoises="69.6198911015109" noises="30.2296869786826" />
        <fragment mz="356.2179871" charge="1" ion="b3" responses="15676.7443570202" signaltonoises="61.7574372616894" noises="17.1113264858468" />
        <fragment mz="485.2830505" charge="1" ion="y4" responses="45582.1908988335" signaltonoises="108.243320839067" noises="24.8260918366357" />
        <decoy>
          <peptide id="sp|Q9Y6E2|BZW2_HUMAN.NVPFLELLR.2.0.9958.True" updatedrts="62.2932796072633" scores="10349325.8086469" fdr="1" recomputedscores="-1.82163152842688" predictedrts="63.6821592578443" irts="62.2060117682149" pwhh="3.3577139283647091">
            <fragment mz="887.534912109375" charge="1" ion="y7" responses="366.245410017906" signaltonoises="6.3185957980995" noises="15.821399193" />
            <fragment mz="571.3238525390625" charge="1" ion="b5" responses="731.113548513504" signaltonoises="4.31195846166773" noises="27.4145390480795" />
            <fragment mz="790.482177734375" charge="1" ion="y6" responses="389.326124031312" signaltonoises="5.1377534544428" noises="19.9002532836237" />
            <fragment mz="643.41375732421875" charge="1" ion="y5" responses="0" signaltonoises="1" noises="16.1334199971369" />
            <fragment mz="311.17138671875" charge="1" ion="b3" responses="1107.18978023927" signaltonoises="7.95783454708733" noises="25.1076312607937" />
            <fragment mz="530.32965087890625" charge="1" ion="y4" responses="0" signaltonoises="1" noises="13.8727724120558" />
          </peptide>
        </decoy>
      </peptide>
      <peptide id="sp|Q9Y6E2|BZW2_HUMAN.EELVAEQALK.2.0.2967.False" updatedrts="49.8060628813527" scores="7963943398.26889" fdr="0.0230547550432277" recomputedscores="1.3808498709296" predictedrts="49.8021467993249" irts="49.8207641037881" pwhh="8.0059298666751069">
        <fragment mz="758.4406738" charge="1" ion="y7" responses="0" signaltonoises="1" noises="35.6069786922262" />
        <fragment mz="983.5043945" charge="1" ion="b9" responses="2902.87077936231" signaltonoises="12.242511259677" noises="19.7675340270819" />
        <fragment mz="871.5247192" charge="1" ion="y8" responses="31219.2102799046" signaltonoises="93.1895669300548" noises="20.3709892313307" />
        <fragment mz="372.1765137" charge="1" ion="b3" responses="731.060291745442" signaltonoises="6.00724896937295" noises="30.2573649745344" />
        <fragment mz="147.1128082" charge="1" ion="y1" responses="10161.3499707794" signaltonoises="9.9685896610531" noises="65.7247150600325" />
        <fragment mz="260.1968689" charge="1" ion="y2" responses="9324.5155586767" signaltonoises="19.1776942204727" noises="42.48122377693" />
        <decoy>
          <peptide id="sp|Q9Y6E2|BZW2_HUMAN.LAQEAVLEEK.2.0.2967.True" updatedrts="52.108931752129" scores="29116611.6951102" fdr="0.970560303893637" recomputedscores="-1.24307187134014" predictedrts="49.8021467993249" irts="52.1048280332691" pwhh="1.1542066740874157">
            <fragment mz="817.43017578125" charge="1" ion="y7" responses="3908.33677402541" signaltonoises="14.4478159299738" noises="29.0745221750081" />
            <fragment mz="983.50439453125" charge="1" ion="b9" responses="134.661900035819" signaltonoises="4.01003195320515" noises="18.1569362626324" />
            <fragment mz="945.48876953125" charge="1" ion="y8" responses="562.902922839497" signaltonoises="4.02170703751607" noises="30.0879252872015" />
            <fragment mz="313.18704223632813" charge="1" ion="b3" responses="669.676268601369" signaltonoises="7.91943005699249" noises="23.3509681448378" />
            <fragment mz="147.11280822753906" charge="1" ion="y1" responses="636.844668632012" signaltonoises="3.32008794156319" noises="82.1398443076186" />
            <fragment mz="276.1553955078125" charge="1" ion="y2" responses="337.360730253258" signaltonoises="6.71380042958484" noises="22.1983952745148" />
          </peptide>
        </decoy>
      </peptide>
    </protein>
    <protein id="sp|Q9Y3C1|NOP16_HUMAN">
      <peptide id="sp|Q9Y3C1|NOP16_HUMAN.AMEVDIEERPK.3.0.9841.False" updatedrts="30.0027333333333" scores="33348467.5424712" fdr="0.736601307189543" recomputedscores="-0.84855960680566" predictedrts="32.0357385149916" irts="30.1791460862556" pwhh="1.0813253707738395">
        <fragment mz="1114.573853" charge="1" ion="y9" responses="38.849994648129" signaltonoises="330.48467081787" noises="0.0499810909090909" />
        <fragment mz="529.3092651" charge="1" ion="y4" responses="195.505921790441" signaltonoises="5.37667215263294" noises="17.1066666908447" />
        <fragment mz="1245.61438" charge="1" ion="y10" responses="0" signaltonoises="1" noises="0.0499810909090909" />
        <fragment mz="546.2228394" charge="1" ion="b5" responses="96.0177417101366" signaltonoises="4.04218992103895" noises="12.8399414721557" />
        <fragment mz="771.4359131" charge="1" ion="y6" responses="848.933019611602" signaltonoises="8.92769887863133" noises="11.8548295934719" />
        <fragment mz="658.3518677" charge="1" ion="y5" responses="87.2013889867969" signaltonoises="3.82070533430485" noises="12.3369592299069" />
        <decoy>
          <peptide id="sp|Q9Y3C1|NOP16_HUMAN.PREEIDVEMAK.3.0.9841.True" updatedrts="33.2400666666667" scores="299020.226518456" fdr="1" recomputedscores="-3.250855698768" predictedrts="32.0357385149916" irts="33.3900437575069" pwhh="3.7952703216421853">
            <fragment mz="1063.49755859375" charge="1" ion="y9" responses="459.069899655859" signaltonoises="24.5266707228139" noises="2.77775221998448" />
            <fragment mz="478.23300170898438" charge="1" ion="y4" responses="788.484008303505" signaltonoises="9.57938981574769" noises="17.338157635171" />
            <fragment mz="1219.5987548828125" charge="1" ion="y10" responses="38.8499999998742" signaltonoises="293.657870351122" noises="0.056249079338928" />
            <fragment mz="625.33038330078125" charge="1" ion="b5" responses="2553.50681587383" signaltonoises="12.479873413722" noises="15.5650832385904" />
            <fragment mz="692.328369140625" charge="1" ion="y6" responses="0" signaltonoises="1" noises="14.1339566031094" />
            <fragment mz="577.3013916015625" charge="1" ion="y5" responses="1196.33510466961" signaltonoises="8.48192218732779" noises="18.8096520143297" />
          </peptide>
        </decoy>
      </peptide>
      <peptide id="sp|Q9Y3C1|NOP16_HUMAN.KPYVLNDLEAEASLPEKK.4.0.9576.False" updatedrts="49.6942973363747" scores="693647.017393676" fdr="1" recomputedscores="-7.29971667578232" predictedrts="50.4265959737573" irts="49.7099112223747" pwhh="10.207580196916643">
        <fragment mz="772.4037476" charge="2" ion="b14" responses="4412.86541357528" signaltonoises="4.42758122306099" noises="94.5888442097751" />
        <fragment mz="601.3707886" charge="1" ion="b5" responses="0" signaltonoises="1" noises="21.3057755509836" />
        <fragment mz="901.4989014" charge="1" ion="y8" responses="6368.60594247961" signaltonoises="22.2762338389917" noises="20.4276505203218" />
        <fragment mz="830.4406738" charge="1" ion="b7" responses="471.118376902821" signaltonoises="3.63282971519835" noises="25.8843862519427" />
        <fragment mz="972.5360107" charge="1" ion="y9" responses="0" signaltonoises="1" noises="16.0549960031952" />
        <fragment mz="488.2867432" charge="1" ion="b4" responses="532.757070216123" signaltonoises="5.36250528087017" noises="31.8475023043084" />
        <decoy>
          <peptide id="sp|Q9Y3C1|NOP16_HUMAN.KEPLSAEAELDNLVYPKK.4.0.9576.True" updatedrts="50.3900668498836" scores="1190559468.12843" fdr="1" recomputedscores="-4.05949966339644" predictedrts="50.4265959737573" irts="50.3999991684167" pwhh="6.4260488954697781">
            <fragment mz="755.39337158203125" charge="2" ion="b14" responses="8076.65401582437" signaltonoises="23.434961130544" noises="28.0355920625193" />
            <fragment mz="555.31365966796875" charge="1" ion="b5" responses="0" signaltonoises="1" noises="26.6304241472575" />
            <fragment mz="976.54620361328125" charge="1" ion="y8" responses="96.9814812252233" signaltonoises="5.6162086230777" noises="7.34985846581368" />
            <fragment mz="755.39337158203125" charge="1" ion="b7" responses="8076.65401582437" signaltonoises="23.434961130544" noises="28.0355920625193" />
            <fragment mz="1089.6302490234375" charge="1" ion="y9" responses="0" signaltonoises="1" noises="2.67568374661068" />
            <fragment mz="468.28164672851563" charge="1" ion="b4" responses="1314.92860394442" signaltonoises="6.45401045873696" noises="21.3437921498301" />
          </peptide>
        </decoy>
      </peptide>
      <peptide id="sp|Q9Y3C1|NOP16_HUMAN.DLIDYVR.2.0.7858.False" updatedrts="50.4641975637894" scores="5774489.73923435" fdr="1" recomputedscores="-1.81786921796224" predictedrts="51.1136765887577" irts="50.4735245401161" pwhh="1.3347818543369752">
        <fragment mz="665.3616943" charge="1" ion="y5" responses="550.807343439837" signaltonoises="4.35843613604671" noises="26.4920021084854" />
        <fragment mz="552.2776489" charge="1" ion="y4" responses="0" signaltonoises="1" noises="30.3855646764697" />
        <fragment mz="229.1182861" charge="2" ion="b4" responses="511.132099161442" signaltonoises="3.93004302086151" noises="53.9749187665062" />
        <fragment mz="342.2023621" charge="1" ion="b3" responses="343.754996978787" signaltonoises="3.88736206451501" noises="22.2294765995958" />
        <fragment mz="175.1189575" charge="1" ion="y1" responses="23826.2722456783" signaltonoises="18.9203433494618" noises="68.475002157471" />
        <fragment mz="437.2507019" charge="1" ion="y3" responses="360.543853863691" signaltonoises="4.77304667948056" noises="40.831062996716" />
        <decoy>
          <peptide id="sp|Q9Y3C1|NOP16_HUMAN.VYDILDR.2.0.7858.True" updatedrts="49.1656465595954" scores="7719356.40293328" fdr="1" recomputedscores="-1.67607662015289" predictedrts="51.1136765887577" irts="49.1855773422061" pwhh="8.4790289653522546">
            <fragment mz="631.3409423828125" charge="1" ion="y5" responses="10478.4026342717" signaltonoises="27.135177764429" noises="30.5034430005678" />
            <fragment mz="516.31402587890625" charge="1" ion="y4" responses="52980.4722732404" signaltonoises="59.9027303517917" noises="50.1803646950709" />
            <fragment mz="246.12864685058594" charge="2" ion="b4" responses="0" signaltonoises="1" noises="23.9392136901629" />
            <fragment mz="378.16595458984375" charge="1" ion="b3" responses="0" signaltonoises="1" noises="16.8884876622735" />
            <fragment mz="175.11895751953125" charge="1" ion="y1" responses="5803.54358640131" signaltonoises="8.51429970021768" noises="67.5554752678012" />
            <fragment mz="403.22994995117188" charge="1" ion="y3" responses="0" signaltonoises="1" noises="28.659988981134" />
          </peptide>
        </decoy>
      </peptide>
    </protein>
    <protein id="sp|O00487|PSDE_HUMAN">
      <peptide id="sp|O00487|PSDE_HUMAN.AVEEEDKMTPEQLAIK.3.0.9962.False" updatedrts="41.5178581162432" scores="70069028994.6469" fdr="0.0119504908237303" recomputedscores="1.62799764852512" predictedrts="41.0509254119481" irts="41.600239789802" pwhh="7.4309882390494408">
        <fragment mz="798.4719849" charge="1" ion="y7" responses="21106.5978176814" signaltonoises="100.080023606543" noises="13.6540737093882" />
        <fragment mz="1033.450684" charge="1" ion="b9" responses="2648.60327874761" signaltonoises="15.5458187001049" noises="14.9663146401374" />
        <fragment mz="899.5196533" charge="1" ion="y8" responses="5295.11209339159" signaltonoises="29.3000117376982" noises="15.1290903105403" />
        <fragment mz="932.4029541" charge="1" ion="b8" responses="5587.09275381505" signaltonoises="10.9062309645144" noises="41.686818075767" />
        <fragment mz="1030.560181" charge="1" ion="y9" responses="4709.80543130063" signaltonoises="18.4082974990512" noises="20.0728119119172" />
        <fragment mz="399.739624" charge="2" ion="y7" responses="6131.25824864698" signaltonoises="137.593513829644" noises="2.64268627629857" />
        <decoy>
          <peptide id="sp|O00487|PSDE_HUMAN.IALQEPTMKDEEEVAK.3.0.9962.True" updatedrts="40.8641815625848" scores="530680546.333789" fdr="0.551123030506202" recomputedscores="-0.517789743615597" predictedrts="41.0509254119481" irts="40.9519010777262" pwhh="7.8935158214077932">
            <fragment mz="819.373046875" charge="1" ion="y7" responses="181.30033663083" signaltonoises="4.32696403992854" noises="19.6551472695418" />
            <fragment mz="1012.549560546875" charge="1" ion="b9" responses="334.44495768694" signaltonoises="3.80031922487591" noises="13.8067273796399" />
            <fragment mz="947.468017578125" charge="1" ion="y8" responses="4167.75359297879" signaltonoises="15.5925810878144" noises="23.1623657545987" />
            <fragment mz="884.45458984375" charge="1" ion="b8" responses="907.905095878171" signaltonoises="7.79733891246111" noises="15.5888166761535" />
            <fragment mz="1078.508544921875" charge="1" ion="y9" responses="563.484640285954" signaltonoises="8.62226941791684" noises="9.96769873589081" />
            <fragment mz="410.19015502929688" charge="2" ion="y7" responses="697.793369832559" signaltonoises="6.64989478590099" noises="17.8535086264006" />
          </peptide>
        </decoy>
      </peptide>
    </protein>
    <protein id="sp|P37198|NUP62_HUMAN">
      <peptide id="sp|P37198|NUP62_HUMAN.LAENIDAQLKR.3.0.9961.False" updatedrts="32.7478480710483" scores="6218771692.19004" fdr="0.0692876605683145" recomputedscores="0.949420700454668" predictedrts="32.3343973257616" irts="32.901844557831" pwhh="6.081127043929051">
        <fragment mz="541.2980347" charge="1" ion="b5" responses="546.596217846197" signaltonoises="5.4458794238297" noises="19.0937906052544" />
        <fragment mz="730.4205933" charge="1" ion="y6" responses="9443.36081324553" signaltonoises="75.3616120652775" noises="9.51445435381583" />
        <fragment mz="1157.627319" charge="1" ion="y10" responses="0" signaltonoises="1" noises="0.0499810909090909" />
        <fragment mz="1086.59021" charge="1" ion="y9" responses="0" signaltonoises="1" noises="0.733946036174957" />
        <fragment mz="957.5476074" charge="1" ion="y8" responses="1311.91568396073" signaltonoises="1051.4050022805" noises="0.107047945921904" />
        <fragment mz="615.3936768" charge="1" ion="y5" responses="4414.10246323598" signaltonoises="42.0895138889048" noises="7.17792631090986" />
        <decoy>
          <peptide id="sp|P37198|NUP62_HUMAN.KLQADINEALR.3.0.9961.True" updatedrts="31.0035753362728" scores="20259925.1609951" fdr="1" recomputedscores="-1.5860505542514" predictedrts="32.3343973257616" irts="31.1718153376545" pwhh="4.8759780916292348">
            <fragment mz="556.3089599609375" charge="1" ion="b5" responses="0" signaltonoises="1" noises="16.9926585574254" />
            <fragment mz="715.40972900390625" charge="1" ion="y6" responses="365.083564114299" signaltonoises="4.7025570224097" noises="8.57025344359858" />
            <fragment mz="1142.616455078125" charge="1" ion="y10" responses="0" signaltonoises="1" noises="0.0738843257898607" />
            <fragment mz="1029.5323486328125" charge="1" ion="y9" responses="116.412483520531" signaltonoises="129.236601118295" noises="0.145039767612455" />
            <fragment mz="901.4737548828125" charge="1" ion="y8" responses="312.193453639315" signaltonoises="12.6352775798781" noises="3.86229993654149" />
            <fragment mz="602.32562255859375" charge="1" ion="y5" responses="650.24255402331" signaltonoises="10.1375471669528" noises="18.2503728994265" />
          </peptide>
        </decoy>
      </peptide>
      <peptide id="sp|P37198|NUP62_HUMAN.EQERSFR.2.0.1818.False" updatedrts="42.0948602730271" scores="90421088932.561" fdr="0.00438404208680403" recomputedscores="1.8287703897607" predictedrts="42.3881449809313" irts="42.1725302186089" pwhh="6.38870295637994">
        <fragment mz="694.3630981" charge="1" ion="y5" responses="259.713218412573" signaltonoises="3.45580906992378" noises="40.6340376206308" />
        <fragment mz="387.1510315" charge="1" ion="b3" responses="12302.4336173425" signaltonoises="48.2794316960629" noises="22.7440596781735" />
        <fragment mz="389.1799316" charge="2" ion="b6" responses="621.251679555087" signaltonoises="5.38772573097182" noises="27.010283384357" />
        <fragment mz="409.2193909" charge="1" ion="y3" responses="22681.9546352657" signaltonoises="54.3199568586946" noises="26.2458442455604" />
        <fragment mz="322.1873779" charge="1" ion="y2" responses="31348.9179086949" signaltonoises="81.6456063713883" noises="26.2720336785559" />
        <fragment mz="258.1084595" charge="1" ion="b2" responses="7332.35021751247" signaltonoises="27.0024724002486" noises="26.0370195405944" />
        <decoy>
          <peptide id="sp|P37198|NUP62_HUMAN.FSREQER.2.0.1818.True" updatedrts="42.9240993841302" scores="1936758509.25701" fdr="0.268709907341411" recomputedscores="0.143205617012932" predictedrts="42.3881449809313" irts="42.9949978660816" pwhh="11.45849747582248">
            <fragment mz="717.36383056640625" charge="1" ion="y5" responses="5741.8983939318" signaltonoises="12.7060666975498" noises="31.1308088586928" />
            <fragment mz="391.20883178710938" charge="1" ion="b3" responses="150.092137833883" signaltonoises="3.24085524714081" noises="25.0337886541462" />
            <fragment mz="389.179931640625" charge="2" ion="b6" responses="1987.03938888525" signaltonoises="6.00288197489949" noises="26.0448440157378" />
            <fragment mz="432.22012329101563" charge="1" ion="y3" responses="7952.38948266391" signaltonoises="16.6541443534523" noises="29.8537910722688" />
            <fragment mz="304.16156005859375" charge="1" ion="y2" responses="8830.63103872577" signaltonoises="21.307055124755" noises="29.9770279658459" />
            <fragment mz="235.10771179199219" charge="1" ion="b2" responses="30369.5950148866" signaltonoises="30.5779652309993" noises="48.2679072723151" />
          </peptide>
        </decoy>
      </peptide>
    </protein>
    <protein id="sp|P14324|FPPS_HUMAN">
      <peptide id="sp|P14324|FPPS_HUMAN.VLTEDEMGHPEIGDAIAR.3.0.9955.False" updatedrts="46.5714929199153" scores="177943272455833" fdr="0" recomputedscores="5.09814549339393" predictedrts="46.3446130076381" irts="46.6126072390809" pwhh="6.5053898910951595">
        <fragment mz="941.5050659" charge="1" ion="y9" responses="47463.2953569682" signaltonoises="151.516901817344" noises="21.1983353072524" />
        <fragment mz="870.8964844" charge="2" ion="y16" responses="21472.4515512804" signaltonoises="155.893997300894" noises="12.0365332378269" />
        <fragment mz="715.409729" charge="1" ion="y7" responses="5728.57464317624" signaltonoises="37.232040782654" noises="13.1873614902314" />
        <fragment mz="927.4385376" charge="2" ion="y17" responses="2609.41844943846" signaltonoises="11.0226338066203" noises="22.2515260565163" />
        <fragment mz="1135.585449" charge="1" ion="y11" responses="5731.88007494525" signaltonoises="34.3693786502722" noises="11.2220548891744" />
        <fragment mz="1510.695435" charge="1" ion="y14" responses="0" signaltonoises="1" noises="2.06279243377552" />
        <decoy>
          <peptide id="sp|P14324|FPPS_HUMAN.AIADGIEPHGMEDETLVR.3.0.9955.True" updatedrts="47.5750215779344" scores="962789630.803995" fdr="0.413314840499307" recomputedscores="-0.166297219815222" predictedrts="46.3446130076381" irts="47.6079412066677" pwhh="4.5929821414905971">
            <fragment mz="1049.4931640625" charge="1" ion="y9" responses="1045.71092240116" signaltonoises="6.1930609779814" noises="29.1930980233676" />
            <fragment mz="884.91217041015625" charge="2" ion="y16" responses="172.96422628802" signaltonoises="3.26865209342706" noises="10.4431860959654" />
            <fragment mz="861.43121337890625" charge="1" ion="y7" responses="5231.31193459155" signaltonoises="10.363901911602" noises="24.7714166338737" />
            <fragment mz="941.45416259765625" charge="2" ion="y17" responses="632.87815107309" signaltonoises="3.79314821533356" noises="30.064531888714" />
            <fragment mz="1283.6048583984375" charge="1" ion="y11" responses="140.353770588178" signaltonoises="7.59988770992408" noises="8.77009720597102" />
            <fragment mz="1582.7529296875" charge="1" ion="y14" responses="38.8551211990697" signaltonoises="159.378718237327" noises="0.103639838755651" />
          </peptide>
        </decoy>
      </peptide>
    </protein>
    <protein id="sp|P38606|VATA_HUMAN">
      <peptide id="sp|P38606|VATA_HUMAN.TALVANTSNMPVAAR.2.0.9804.False" updatedrts="40.0897499876844" scores="2.98133246349647E+15" fdr="0" recomputedscores="6.26528455991746" predictedrts="40.0014656538549" irts="40.1837934149199" pwhh="6.95489870249317">
        <fragment mz="1131.557495" charge="1" ion="y11" responses="8981.01319963135" signaltonoises="75.8514287502101" noises="10.1142700494504" />
        <fragment mz="1060.520386" charge="1" ion="y10" responses="4865.33818459022" signaltonoises="43.0044543699309" noises="8.9054925376561" />
        <fragment mz="845.4298096" charge="1" ion="y8" responses="4345.84876071728" signaltonoises="35.1902990798897" noises="10.4149554747325" />
        <fragment mz="1230.625977" charge="1" ion="y12" responses="2707.13356656079" signaltonoises="49.6386470573903" noises="4.5322248156381" />
        <fragment mz="513.3143311" charge="1" ion="y5" responses="4693.33046710494" signaltonoises="50.7163629108215" noises="7.32809425024212" />
        <fragment mz="644.3548584" charge="1" ion="y6" responses="1964.46619877768" signaltonoises="19.4466580554736" noises="10.3897857560036" />
        <decoy>
          <peptide id="sp|P38606|VATA_HUMAN.AAVPMNSTNAVLATR.2.0.9804.True" updatedrts="41.3610399200021" scores="45543938.7925247" fdr="1" recomputedscores="-1.55445379586785" predictedrts="40.0014656538549" irts="41.4447021514823" pwhh="8.7113382709720444">
            <fragment mz="1177.599365234375" charge="1" ion="y11" responses="52.8248180000515" signaltonoises="7.80358533005145" noises="3.6590816231279" />
            <fragment mz="1046.558837890625" charge="1" ion="y10" responses="309.41356947094" signaltonoises="8.48596307752211" noises="3.89359203822964" />
            <fragment mz="845.48394775390625" charge="1" ion="y8" responses="588.360728586574" signaltonoises="10.9350682802149" noises="4.92225189589675" />
            <fragment mz="1274.652099609375" charge="1" ion="y12" responses="120.153016515956" signaltonoises="3.82799363135433" noises="4.60639462556067" />
            <fragment mz="559.356201171875" charge="1" ion="y5" responses="16.7484223245957" signaltonoises="44.9941179937298" noises="0.158626680438773" />
            <fragment mz="630.393310546875" charge="1" ion="y6" responses="0" signaltonoises="1" noises="1.41267880326063" />
          </peptide>
        </decoy>
      </peptide>
      <peptide id="sp|P38606|VATA_HUMAN.VGSHITGGDIYGIVSENSLIK.3.0.9644.False" updatedrts="63.3185978795018" scores="1179889968601.42" fdr="0" recomputedscores="3.76407851703432" predictedrts="63.3991179778921" irts="63.2229574187366" pwhh="4.8841192257273578">
        <fragment mz="790.430481" charge="1" ion="y7" responses="12061.7462359896" signaltonoises="43.8820406303466" noises="20.9244406490115" />
        <fragment mz="889.4989014" charge="1" ion="y8" responses="12005.2441706539" signaltonoises="57.8908307709638" noises="18.1781340309392" />
        <fragment mz="1270.642578" charge="1" ion="b13" responses="1115.18628274054" signaltonoises="10.8018937221681" noises="10.299635614483" />
        <fragment mz="937.4737549" charge="1" ion="b10" responses="7787.17778484888" signaltonoises="27.1503906241744" noises="19.6848684906596" />
        <fragment mz="754.4037476" charge="2" ion="y14" responses="0" signaltonoises="1" noises="20.375789238723" />
        <fragment mz="1002.583008" charge="1" ion="y9" responses="1073.23561780668" signaltonoises="14.607547232132" noises="9.90061470611907" />
        <decoy>
          <peptide id="sp|P38606|VATA_HUMAN.ILSNESVIGYIDGGTIHSGVK.3.0.9644.True" updatedrts="61.9298245926407" scores="5596644.61736764" fdr="1" recomputedscores="-1.57520943683257" predictedrts="63.3991179778921" irts="61.8455246821184" pwhh="3.4536267822066846">
            <fragment mz="741.42535400390625" charge="1" ion="y7" responses="122.560276747594" signaltonoises="3.52239969902796" noises="13.2062093421142" />
            <fragment mz="798.44683837890625" charge="1" ion="y8" responses="1089.10330820179" signaltonoises="8.50204561223609" noises="17.5045297543563" />
            <fragment mz="1361.6947021484375" charge="1" ion="b13" responses="205.396100444293" signaltonoises="7.43458976903356" noises="7.64457800304794" />
            <fragment mz="1076.562255859375" charge="1" ion="b10" responses="424.064704054791" signaltonoises="4.38460661307482" noises="18.410988355974" />
            <fragment mz="708.87774658203125" charge="2" ion="y14" responses="0" signaltonoises="1" noises="8.61746895263459" />
            <fragment mz="855.46832275390625" charge="1" ion="y9" responses="0" signaltonoises="1" noises="20.759100638346" />
          </peptide>
        </decoy>
      </peptide>
    </protein>
    <protein id="sp|P49720|PSB3_HUMAN">
      <peptide id="sp|P49720|PSB3_HUMAN.LYIGLAGLATDVQTVAQR.3.0.9946.False" updatedrts="76.8099561222458" scores="285705918685.425" fdr="0" recomputedscores="3.16973014017046" predictedrts="77.0063832164753" irts="76.6041469050353" pwhh="8.052215658876138">
        <fragment mz="702.3893433" charge="1" ion="y6" responses="8607.36207061005" signaltonoises="27.478319253521" noises="19.6097506499614" />
        <fragment mz="916.4846802" charge="1" ion="y8" responses="2203.82730009544" signaltonoises="14.2671843941088" noises="13.9963843693079" />
        <fragment mz="1017.532349" charge="1" ion="y9" responses="4038.65279583214" signaltonoises="17.9384775642632" noises="14.524461269525" />
        <fragment mz="801.4577026" charge="1" ion="y7" responses="6065.32989943064" signaltonoises="25.5448976648704" noises="13.616896318969" />
        <fragment mz="1088.569458" charge="1" ion="y10" responses="4769.43162836578" signaltonoises="35.0105687995258" noises="9.43838403896516" />
        <fragment mz="574.3307495" charge="1" ion="y5" responses="9709.78537430083" signaltonoises="38.8801206741799" noises="15.982570251364" />
        <decoy>
          <peptide id="sp|P49720|PSB3_HUMAN.QAVTQVDTALGALGIYLR.3.0.9946.True" updatedrts="79.0929764367632" scores="668924.922297455" fdr="1" recomputedscores="-2.97409195256152" predictedrts="77.0063832164753" irts="78.8685243591036" pwhh="2.1215182681364313">
            <fragment mz="734.4559326171875" charge="1" ion="y6" responses="2068.07257272259" signaltonoises="28.5494481974819" noises="8.45616431249466" />
            <fragment mz="862.5145263671875" charge="1" ion="y8" responses="160.383029171737" signaltonoises="6.88527944365458" noises="8.278879170292" />
            <fragment mz="975.59857177734375" charge="1" ion="y9" responses="0" signaltonoises="1" noises="11.7953079264284" />
            <fragment mz="805.4930419921875" charge="1" ion="y7" responses="356.279297765033" signaltonoises="11.4978631512016" noises="6.98111020537639" />
            <fragment mz="1046.6357421875" charge="1" ion="y10" responses="401.473902721296" signaltonoises="15.7058090976985" noises="6.60970043405735" />
            <fragment mz="621.37188720703125" charge="1" ion="y5" responses="798.340044868739" signaltonoises="15.616141122316" noises="11.7034648849031" />
          </peptide>
        </decoy>
      </peptide>
      <peptide id="sp|P49720|PSB3_HUMAN.LNLYELK.2.0.6225.False" updatedrts="48.1803410885581" scores="3226117133030.1" fdr="0" recomputedscores="3.94881115011613" predictedrts="48.6217578900381" irts="48.2083177533186" pwhh="8.61939226545535">
        <fragment mz="665.3868408" charge="1" ion="y5" responses="16880.1307173515" signaltonoises="62.9529670135388" noises="21.9970072142225" />
        <fragment mz="779.4298096" charge="1" ion="y6" responses="13205.1495235467" signaltonoises="32.5966447513049" noises="23.0238406354976" />
        <fragment mz="389.2394714" charge="1" ion="y3" responses="4912.71065282085" signaltonoises="11.9310396152607" noises="37.6766206932439" />
        <fragment mz="341.2183228" charge="1" ion="b3" responses="1195.57928256229" signaltonoises="5.07549897100552" noises="27.2701737720256" />
        <fragment mz="260.1968689" charge="1" ion="y2" responses="28959.5534355119" signaltonoises="36.5881512215412" noises="40.6939963201822" />
        <fragment mz="228.1342621" charge="1" ion="b2" responses="11627.4778530645" signaltonoises="17.7821185275135" noises="40.8313910522615" />
        <decoy>
          <peptide id="sp|P49720|PSB3_HUMAN.LEYLNLK.2.0.6225.True" updatedrts="48.1976522139237" scores="2517246720.81036" fdr="0.0889570552147239" recomputedscores="0.841056802303258" predictedrts="48.6217578900381" irts="48.2254875181836" pwhh="8.6193921110061016">
            <fragment mz="650.38720703125" charge="1" ion="y5" responses="0" signaltonoises="1" noises="24.8428511649136" />
            <fragment mz="779.4298095703125" charge="1" ion="y6" responses="13205.1508083253" signaltonoises="32.5966484590034" noises="23.0238430922502" />
            <fragment mz="374.23980712890625" charge="1" ion="y3" responses="494.397817457924" signaltonoises="6.46529465788646" noises="17.9159190800568" />
            <fragment mz="406.197265625" charge="1" ion="b3" responses="3694.92933899942" signaltonoises="10.7743463901714" noises="21.7376505837257" />
            <fragment mz="260.19686889648438" charge="1" ion="y2" responses="28959.5534506794" signaltonoises="36.5881517496298" noises="40.6939950555067" />
            <fragment mz="243.13392639160156" charge="1" ion="b2" responses="2292.98108130448" signaltonoises="5.40830949053039" noises="44.3559484010347" />
          </peptide>
        </decoy>
      </peptide>
      <peptide id="sp|P49720|PSB3_HUMAN.FGPYYTEPVIAGLDPK.2.0.2562.False" updatedrts="65.4899533517464" scores="7969728631772.49" fdr="0" recomputedscores="3.41127882793777" predictedrts="65.4168545643532" irts="65.3765818717706" pwhh="6.5463309851031726">
        <fragment mz="909.5404053" charge="1" ion="y9" responses="8849.26531086029" signaltonoises="95.9584307356054" noises="7.75855493619376" />
        <fragment mz="1139.630615" charge="1" ion="y11" responses="9793.44781058599" signaltonoises="57.5613303185028" noises="9.7147033619508" />
        <fragment mz="1302.69397" charge="1" ion="y12" responses="4078.23704057411" signaltonoises="21.135104372457" noises="12.5281172226407" />
        <fragment mz="233.11026" charge="2" ion="b4" responses="380.534121640971" signaltonoises="7.62896560577035" noises="10.0490972420062" />
        <fragment mz="244.1655731" charge="1" ion="y2" responses="7579.29697956198" signaltonoises="39.7695530444064" noises="17.8468193746885" />
        <fragment mz="147.1128082" charge="1" ion="y1" responses="0" signaltonoises="1" noises="19.9068116008178" />
        <decoy>
          <peptide id="sp|P49720|PSB3_HUMAN.PDLGAIVPETYYPGFK.2.0.2562.True" updatedrts="63.2019623991548" scores="188288692.342813" fdr="0.945731513805141" recomputedscores="-1.20063982161873" predictedrts="65.4168545643532" irts="63.1072743692417" pwhh="2.6502823896757741">
            <fragment mz="1101.525146484375" charge="1" ion="y9" responses="407.276927718306" signaltonoises="5.55424862348478" noises="18.3880240503097" />
            <fragment mz="1313.6776123046875" charge="1" ion="y11" responses="0" signaltonoises="1" noises="5.13280511103486" />
            <fragment mz="1384.7147216796875" charge="1" ion="y12" responses="169.518271260204" signaltonoises="5.08815984368063" noises="10.189034682704" />
            <fragment mz="192.09989929199219" charge="2" ion="b4" responses="38.798741183794" signaltonoises="10.2238092979668" noises="1.61509695874383" />
            <fragment mz="294.18121337890625" charge="1" ion="y2" responses="290.699566856881" signaltonoises="4.35944739206068" noises="14.3195840656088" />
            <fragment mz="147.11280822753906" charge="1" ion="y1" responses="664.1669460003" signaltonoises="6.70155172054135" noises="21.1437908257318" />
          </peptide>
        </decoy>
      </peptide>
    </protein>
    <protein id="sp|P20339|RAB5A_HUMAN">
      <peptide id="sp|P20339|RAB5A_HUMAN.YHSLAPMYYR.3.0.9951.False" updatedrts="37.8390292018833" scores="2.32275532135999E+15" fdr="0" recomputedscores="6.68025595014163" predictedrts="37.735865040523" irts="37.9514517356266" pwhh="4.6350345991664685">
        <fragment mz="501.2456055" charge="1" ion="y3" responses="33880.4092062859" signaltonoises="98.8255066756016" noises="32.6975599492514" />
        <fragment mz="800.3759766" charge="1" ion="y6" responses="2985.39934653778" signaltonoises="20.3114482008372" noises="16.486510727438" />
        <fragment mz="572.2827148" charge="1" ion="b5" responses="24922.3691189957" signaltonoises="62.476854554063" noises="42.4464220129438" />
        <fragment mz="729.3388672" charge="1" ion="y5" responses="9841.95701713635" signaltonoises="43.116884807574" noises="23.9388931485243" />
        <fragment mz="632.2860718" charge="1" ion="y4" responses="28919.0918278019" signaltonoises="69.1550789735745" noises="23.6207448405596" />
        <fragment mz="482.2232971" charge="2" ion="b8" responses="0" signaltonoises="1" noises="21.6596534434607" />
        <decoy>
          <peptide id="sp|P20339|RAB5A_HUMAN.YYMPALSHYR.3.0.9951.True" updatedrts="38.1046190440848" scores="389363465.019042" fdr="0.371638141809291" recomputedscores="-0.0907470587881875" predictedrts="37.735865040523" irts="38.2148728041499" pwhh="1.9832659833434014">
            <fragment mz="475.24118041992188" charge="1" ion="y3" responses="0" signaltonoises="1" noises="29.4757119040859" />
            <fragment mz="746.3944091796875" charge="1" ion="y6" responses="198.36825004598" signaltonoises="3.03599067820716" noises="22.3616382806262" />
            <fragment mz="626.2642822265625" charge="1" ion="b5" responses="0" signaltonoises="1" noises="18.4849783669238" />
            <fragment mz="675.3572998046875" charge="1" ion="y5" responses="393.952213155839" signaltonoises="3.5037049972506" noises="23.7364535469371" />
            <fragment mz="562.273193359375" charge="1" ion="y4" responses="0" signaltonoises="1" noises="22.8288612340603" />
            <fragment mz="482.22329711914063" charge="2" ion="b8" responses="767.050623209984" signaltonoises="11.5138878952396" noises="15.9713289001859" />
          </peptide>
        </decoy>
      </peptide>
      <peptide id="sp|P20339|RAB5A_HUMAN.NEPQNPGANSAR.2.0.3319.False" updatedrts="43.5453137631031" scores="49098623.5256198" fdr="1" recomputedscores="-1.31509327896994" predictedrts="45.495116121532" irts="43.6111394855602" pwhh="10.364077478007987">
        <fragment mz="680.2998047" charge="1" ion="b6" responses="541.564988402608" signaltonoises="5.03815721993034" noises="19.2944094895206" />
        <fragment mz="672.3423462" charge="1" ion="y7" responses="904.793013897434" signaltonoises="5.55125822823564" noises="20.0840541733558" />
        <fragment mz="1011.496643" charge="1" ion="y10" responses="555.669445761863" signaltonoises="9.49467246645354" noises="10.8414343152984" />
        <fragment mz="575.2896118" charge="1" ion="y6" responses="17039.1281211123" signaltonoises="36.4677271815533" noises="24.2264347704116" />
        <fragment mz="341.1455688" charge="1" ion="b3" responses="1816.50797330903" signaltonoises="8.98741315119448" noises="24.4434312372119" />
        <fragment mz="175.1189575" charge="1" ion="y1" responses="23670.1796103835" signaltonoises="21.4412245898604" noises="49.5015644755546" />
        <decoy>
          <peptide id="sp|P20339|RAB5A_HUMAN.ASNAGPNQPENR.2.0.3319.True" updatedrts="43.5494951599521" scores="25615965.2618799" fdr="1" recomputedscores="-1.59765187024306" predictedrts="45.495116121532" irts="43.6152867376416" pwhh="10.364078373318778">
            <fragment mz="498.23068237304688" charge="1" ion="b6" responses="882.307801851216" signaltonoises="6.87427195973405" noises="21.0263984843121" />
            <fragment mz="854.4114990234375" charge="1" ion="y7" responses="2452.62251567616" signaltonoises="13.8388618906757" noises="19.8659179416819" />
            <fragment mz="1096.5130615234375" charge="1" ion="y10" responses="211.56856154698" signaltonoises="4.66297892631157" noises="13.062500015027" />
            <fragment mz="757.3587646484375" charge="1" ion="y6" responses="1625.92480664859" signaltonoises="9.71495246485358" noises="20.0152488392547" />
            <fragment mz="273.11935424804688" charge="1" ion="b3" responses="957.157342772826" signaltonoises="6.41756117583854" noises="14.0827842654738" />
            <fragment mz="175.11895751953125" charge="1" ion="y1" responses="23670.1959390591" signaltonoises="21.4412042323314" noises="49.5016102442754" />
          </peptide>
        </decoy>
      </peptide>
    </protein>
    <protein id="sp|O15145|ARPC3_HUMAN">
      <peptide id="sp|O15145|ARPC3_HUMAN.LIGNMALLPIR.2.0.9958.False" updatedrts="67.572486501851" scores="1.59457747313629E+15" fdr="0" recomputedscores="6.69021775263914" predictedrts="67.5549036073978" irts="67.4421093147199" pwhh="7.7906563650608733">
        <fragment mz="984.565918" charge="1" ion="y9" responses="34513.3244917208" signaltonoises="110.361261325628" noises="19.6775372673221" />
        <fragment mz="682.4609985" charge="1" ion="y6" responses="15336.5113272967" signaltonoises="124.803974050921" noises="8.79956001486601" />
        <fragment mz="713.4014282" charge="1" ion="b7" responses="2360.76269935881" signaltonoises="10.0722016913216" noises="19.2753318499649" />
        <fragment mz="927.5444336" charge="1" ion="y8" responses="4569.041499978" signaltonoises="23.4827679961045" noises="15.0502296644329" />
        <fragment mz="385.2557678" charge="1" ion="y3" responses="12276.2612600464" signaltonoises="42.5781824651872" noises="18.0964754760282" />
        <fragment mz="498.3398438" charge="1" ion="y4" responses="7352.06492482336" signaltonoises="44.8866179876566" noises="11.0529797503131" />
        <decoy>
          <peptide id="sp|O15145|ARPC3_HUMAN.IPLLAMNGILR.2.0.9958.True" updatedrts="66.8647511431257" scores="7161676.95231375" fdr="1" recomputedscores="-1.65536901342396" predictedrts="67.5549036073978" irts="66.740153235068" pwhh="6.0906668868659777">
            <fragment mz="1000.5972290039063" charge="1" ion="y9" responses="3805.5796628672" signaltonoises="18.1128602097179" noises="10.9237954287183" />
            <fragment mz="703.3919677734375" charge="1" ion="y6" responses="0" signaltonoises="1" noises="39.5274500042989" />
            <fragment mz="753.4327392578125" charge="1" ion="b7" responses="734.369750811852" signaltonoises="5.7874944800249" noises="16.3276986205844" />
            <fragment mz="887.51312255859375" charge="1" ion="y8" responses="1125.67909821126" signaltonoises="9.0494049716501" noises="15.9611512546469" />
            <fragment mz="401.28707885742188" charge="1" ion="y3" responses="325.635860009939" signaltonoises="5.15170808162816" noises="16.1015219022675" />
            <fragment mz="458.30853271484375" charge="1" ion="y4" responses="67.811965492752" signaltonoises="3.70963298613718" noises="9.8810627950362" />
          </peptide>
        </decoy>
      </peptide>
    </protein>
    <protein id="sp|Q16576|RBBP7_HUMAN">
      <peptide id="sp|Q16576|RBBP7_HUMAN.HPAKPDPSGEC[CAM]NPDLR.4.0.8732.False" updatedrts="19.8342341306399" scores="205472341.464027" fdr="0.0379491320145337" recomputedscores="1.21473581500257" predictedrts="19.2864090736148" irts="20.0936815856224" pwhh="3.2985674591184329">
        <fragment mz="500.2827148" charge="1" ion="y4" responses="2475.97573131951" signaltonoises="2049.01447385225" noises="0.115032344228903" />
        <fragment mz="1016.479614" charge="1" ion="b10" responses="0" signaltonoises="1" noises="0.0499810909090909" />
        <fragment mz="645.7802124" charge="2" ion="b12" responses="38.8488774021538" signaltonoises="330.484677108866" noises="0.0499810909090909" />
        <fragment mz="403.22995" charge="1" ion="y3" responses="0" signaltonoises="1" noises="2.06281096093554" />
        <fragment mz="288.2030029" charge="1" ion="y2" responses="1717.82991259093" signaltonoises="3313.78916185589" noises="0.0499810909090909" />
        <fragment mz="175.1189575" charge="1" ion="y1" responses="0" signaltonoises="1" noises="3.72022015398076" />
        <decoy>
          <peptide id="sp|Q16576|RBBP7_HUMAN.LDPNC[CAM]EGSPDPKAPHR.4.0.8732.True" updatedrts="21.0307" scores="1462047.19027922" fdr="0.784415584415584" recomputedscores="-0.933056164460005" predictedrts="19.2864090736148" irts="21.2803772632357" pwhh="11.87597782588028">
            <fragment mz="480.26773071289063" charge="1" ion="y4" responses="116.547758992548" signaltonoises="8.91566548767722" noises="1.85331384279638" />
            <fragment mz="1085.42041015625" charge="1" ion="b10" responses="38.8500000000002" signaltonoises="330.484680254878" noises="0.0499810909090909" />
            <fragment mz="655.7877197265625" charge="2" ion="b12" responses="0" signaltonoises="1" noises="0.0499810909090909" />
            <fragment mz="409.23062133789063" charge="1" ion="y3" responses="38.8181259999788" signaltonoises="6.47046604404412" noises="2.55231376294522" />
            <fragment mz="312.1778564453125" charge="1" ion="y2" responses="271.939487943208" signaltonoises="1080.90652069396" noises="0.0499810909090909" />
            <fragment mz="175.11895751953125" charge="1" ion="y1" responses="729.268315452368" signaltonoises="14.9092589740867" noises="3.74249161975701" />
          </peptide>
        </decoy>
      </peptide>
      <peptide id="sp|Q16576|RBBP7_HUMAN.YM[Oxi]PQNPHIIATK.3.0.5801.False" updatedrts="29.2756202348137" scores="217151898.777422" fdr="1" recomputedscores="-1.32368950746199" predictedrts="28.4788937623271" irts="29.4579705030267" pwhh="5.452448740895842">
        <fragment mz="1118.631714" charge="1" ion="y10" responses="38.8459899130845" signaltonoises="255.252496488415" noises="0.0647082625423744" />
        <fragment mz="779.477417" charge="1" ion="y7" responses="1547.7504385741" signaltonoises="1287.2397678574" noises="0.116576564909538" />
        <fragment mz="682.4246216" charge="1" ion="y6" responses="507.094205573227" signaltonoises="14.5346424491007" noises="2.54650501500148" />
        <fragment mz="893.5203247" charge="1" ion="y8" responses="233.042223310441" signaltonoises="705.756438409769" noises="0.0499810909090909" />
        <fragment mz="311.1060181" charge="1" ion="b2" responses="77.6384865350613" signaltonoises="8.8392141447962" noises="3.73668055787546" />
        <fragment mz="147.1128082" charge="1" ion="y1" responses="0" signaltonoises="1" noises="30.0972274962423" />
        <decoy>
          <peptide id="sp|Q16576|RBBP7_HUMAN.TAIIHPNQPM[Oxi]YK.3.0.5801.True" updatedrts="28.7471170295567" scores="828936317.399107" fdr="0.687726225732149" recomputedscores="-0.753654159275914" predictedrts="28.4788937623271" irts="28.9337829893296" pwhh="10.31153181920201">
            <fragment mz="1256.6456298828125" charge="1" ion="y10" responses="0" signaltonoises="1" noises="0.0568831377456352" />
            <fragment mz="893.4185791015625" charge="1" ion="y7" responses="548.058903295763" signaltonoises="14.599013635499" noises="5.32226590134825" />
            <fragment mz="796.36578369140625" charge="1" ion="y6" responses="500.447413762664" signaltonoises="7.9559594061255" noises="10.244640007228" />
            <fragment mz="1030.4775390625" charge="1" ion="y8" responses="271.090596342296" signaltonoises="13.1736950432507" noises="2.50730174241211" />
            <fragment mz="173.09207153320313" charge="1" ion="b2" responses="1474.79018521852" signaltonoises="9.84126052138385" noises="12.0273974768464" />
            <fragment mz="147.11280822753906" charge="1" ion="y1" responses="5031.68174609521" signaltonoises="11.7539679542898" noises="30.4957254667196" />
          </peptide>
        </decoy>
      </peptide>
      <peptide id="sp|Q16576|RBBP7_HUMAN.TPSSDVLVFDYTKHPAKPDPSGEC[CAM]NPDLR.5.0.3642.False" updatedrts="47.0852378163541" scores="9173.10359546217" fdr="1" recomputedscores="-5.5052357884127" predictedrts="47.2679730511171" irts="47.1221569584773" pwhh="7.7767428229721069">
        <fragment mz="700.3529663" charge="3" ion="b19" responses="10789.3622366315" signaltonoises="30.2265666754576" noises="27.1355276835344" />
        <fragment mz="774.3563232" charge="1" ion="y6" responses="5954.89772160814" signaltonoises="18.3189997964333" noises="26.9587817412361" />
        <fragment mz="848.4042969" charge="3" ion="y22" responses="0" signaltonoises="1" noises="24.4742328663514" />
        <fragment mz="1144.505127" charge="1" ion="y10" responses="5296.87779306583" signaltonoises="30.9421174296382" noises="11.1020519747524" />
        <fragment mz="1023.481689" charge="3" ion="b28" responses="0" signaltonoises="1" noises="22.3781490311439" />
        <fragment mz="1047.452393" charge="1" ion="y9" responses="0" signaltonoises="1" noises="14.8956418944109" />
        <decoy>
          <peptide id="sp|Q16576|RBBP7_HUMAN.LDPNC[CAM]EGSPDPKAPHKTYDFVLVDSSPTR.5.0.3642.True" updatedrts="48.152361358064" scores="50709309.3646929" fdr="1" recomputedscores="-1.79113470690595" predictedrts="47.2679730511171" irts="48.18056650183" pwhh="6.60252472948227">
            <fragment mz="708.32147216796875" charge="3" ion="b19" responses="1435.39936820941" signaltonoises="7.94930189535286" noises="19.6049493353042" />
            <fragment mz="662.3104248046875" charge="1" ion="y6" responses="301.174529124659" signaltonoises="4.29361034519814" noises="28.2730693013619" />
            <fragment mz="819.7518310546875" charge="3" ion="y22" responses="36.3315368173999" signaltonoises="139.5327901325" noises="0.110733341536577" />
            <fragment mz="1120.5997314453125" charge="1" ion="y10" responses="183.27274533241" signaltonoises="6.23237177289069" noises="7.94705785328664" />
            <fragment mz="1023.481689453125" charge="3" ion="b28" responses="870.744474491353" signaltonoises="5.82547635672309" noises="24.4625265422758" />
            <fragment mz="973.53131103515625" charge="1" ion="y9" responses="1025.92162990772" signaltonoises="4.30148090395334" noises="14.6834688894975" />
          </peptide>
        </decoy>
      </peptide>
    </protein>
    <protein id="sp|Q8N4Q1|MIA40_HUMAN">
      <peptide id="sp|Q8N4Q1|MIA40_HUMAN.SAFSC[CAM]FHYSTEEIKGSDC[CAM]VDQFR.4.0.9955.False" updatedrts="52.3327049012344" scores="51292634995.6566" fdr="0.0135593220338983" recomputedscores="1.59967488536864" predictedrts="52.73343332114" irts="52.3267738786205" pwhh="6.62922195930645">
        <fragment mz="1083.452393" charge="1" ion="y9" responses="10551.859884999" signaltonoises="63.2673482335891" noises="12.7707108971365" />
        <fragment mz="871.3775635" charge="3" ion="y21" responses="8599.1061115554" signaltonoises="31.4030203914243" noises="16.9065350750319" />
        <fragment mz="824.3719482" charge="1" ion="y6" responses="4778.96623764978" signaltonoises="20.893116407297" noises="17.9070343081623" />
        <fragment mz="1211.547363" charge="1" ion="y10" responses="3778.60861265473" signaltonoises="23.3736088035738" noises="13.1376271518602" />
        <fragment mz="1026.430908" charge="1" ion="y8" responses="812.917034273324" signaltonoises="8.99133324051988" noises="15.2751239819893" />
        <fragment mz="822.3547363" charge="3" ion="y20" responses="2000.28924368739" signaltonoises="11.9430350053114" noises="20.3141939509436" />
        <decoy>
          <peptide id="sp|Q8N4Q1|MIA40_HUMAN.FQDVC[CAM]DSGKIEETSYHFC[CAM]SFASR.4.0.9955.True" updatedrts="51.1618" scores="33374014.3939862" fdr="1" recomputedscores="-1.5943353773616" predictedrts="52.73343332114" irts="51.1654304414406" pwhh="5.50980106564855">
            <fragment mz="1174.5098876953125" charge="1" ion="y9" responses="105.532921439066" signaltonoises="3.97690419588956" noises="8.99967117012572" />
            <fragment mz="832.3582763671875" charge="3" ion="y21" responses="0" signaltonoises="1" noises="15.4516470245553" />
            <fragment mz="727.3192138671875" charge="1" ion="y6" responses="851.414014288095" signaltonoises="4.94536383220594" noises="18.6316943902499" />
            <fragment mz="1261.5418701171875" charge="1" ion="y10" responses="193.594886533503" signaltonoises="3.95153176464366" noises="8.73427450089345" />
            <fragment mz="1011.446533203125" charge="1" ion="y8" responses="181.14896059532" signaltonoises="3.45965684700229" noises="16.0855751740464" />
            <fragment mz="794.01593017578125" charge="3" ion="y20" responses="30.5275194247289" signaltonoises="9.119085682917" noises="1.6469238061392" />
          </peptide>
        </decoy>
      </peptide>
      <peptide id="sp|Q8N4Q1|MIA40_HUMAN.KPAEQAEETAPIEATATKEEEGSS.3.0.9947.False" updatedrts="31.8697658038254" scores="106208484.310851" fdr="0.530323450134771" recomputedscores="-0.467407093267653" predictedrts="33.1005536632949" irts="32.0309326013875" pwhh="2.9190401537553332">
        <fragment mz="866.3737793" charge="1" ion="y8" responses="126.648060430148" signaltonoises="8.16297965986129" noises="2.26065429713751" />
        <fragment mz="1039.473999" charge="2" ion="y20" responses="38.7987417821208" signaltonoises="6.66800972292288" noises="2.47636762660445" />
        <fragment mz="937.4108887" charge="1" ion="y9" responses="72.0884292239706" signaltonoises="7.60236402845534" noises="2.38704150862251" />
        <fragment mz="1055.500366" charge="1" ion="b10" responses="0" signaltonoises="1" noises="2.53869430830557" />
        <fragment mz="1038.458618" charge="1" ion="y10" responses="104.030395894709" signaltonoises="4.88242975269967" noises="4.02165469750757" />
        <fragment mz="984.4632568" charge="1" ion="b9" responses="0" signaltonoises="1" noises="2.69494643930857" />
        <decoy>
          <peptide id="sp|Q8N4Q1|MIA40_HUMAN.SGEEEKTATAEIPATEEAQEAPKS.3.0.9947.True" updatedrts="35.1717327915168" scores="5202733.04561942" fdr="1" recomputedscores="-1.83408863397237" predictedrts="33.1005536632949" irts="35.3059361365998" pwhh="4.4206080241412495">
            <fragment mz="859.41558837890625" charge="1" ion="y8" responses="93.353675743217" signaltonoises="5.85856435092301" noises="3.12472283380231" />
            <fragment mz="1051.0184326171875" charge="2" ion="y20" responses="0" signaltonoises="1" noises="0.057578566022234" />
            <fragment mz="988.45819091796875" charge="1" ion="y9" responses="0" signaltonoises="1" noises="0.205043731592607" />
            <fragment mz="1004.453125" charge="1" ion="b10" responses="847.373183119575" signaltonoises="47.235366351167" noises="2.60178211100149" />
            <fragment mz="1089.505859375" charge="1" ion="y10" responses="611.629414047435" signaltonoises="27.8097871221935" noises="2.01442494100481" />
            <fragment mz="933.41595458984375" charge="1" ion="b9" responses="83.3676938618218" signaltonoises="5.01147952036671" noises="3.29381823737976" />
          </peptide>
        </decoy>
      </peptide>
    </protein>
    <protein id="sp|Q9H7C4|SYNCI_HUMAN">
      <peptide id="sp|Q9H7C4|SYNCI_HUMAN.RGGDGAAQAARK.2.0.9921.False" updatedrts="35.2758126134057" scores="168061505804.376" fdr="0" recomputedscores="2.21561479075226" predictedrts="34.723456082969" irts="35.4091660555847" pwhh="9.0138205344009457">
        <fragment mz="715.4209595" charge="1" ion="y7" responses="90653.7005816955" signaltonoises="369.326244308688" noises="13.5915454277087" />
        <fragment mz="644.3838501" charge="1" ion="y6" responses="69538.6203038316" signaltonoises="316.872951673484" noises="11.3827083668904" />
        <fragment mz="1001.512268" charge="1" ion="y11" responses="0" signaltonoises="1" noises="15.1129898141525" />
        <fragment mz="514.2368164" charge="1" ion="b6" responses="6872.16402541565" signaltonoises="26.1437609734957" noises="15.7864372342693" />
        <fragment mz="573.3467407" charge="1" ion="y5" responses="46667.0383183333" signaltonoises="162.446418969693" noises="15.3508830166708" />
        <fragment mz="293.140625" charge="2" ion="b7" responses="0" signaltonoises="1" noises="9.713641501735" />
        <decoy>
          <peptide id="sp|Q9H7C4|SYNCI_HUMAN.RAAQAAGDGGRK.2.0.9921.True" updatedrts="36.5031254480747" scores="3837122.92738506" fdr="1" recomputedscores="-2.39537878317842" predictedrts="34.723456082969" irts="36.6264568060179" pwhh="5.028767377783085">
            <fragment mz="660.34234619140625" charge="1" ion="y7" responses="1369.2091709158" signaltonoises="7.60302569083627" noises="22.4630032392085" />
            <fragment mz="589.30523681640625" charge="1" ion="y6" responses="0" signaltonoises="1" noises="22.8972847338037" />
            <fragment mz="1001.5122680664063" charge="1" ion="y11" responses="254.321844655386" signaltonoises="3.12984515927012" noises="14.2599538539863" />
            <fragment mz="569.3154296875" charge="1" ion="b6" responses="743.492353249888" signaltonoises="9.70471782611491" noises="13.1134794661743" />
            <fragment mz="532.2838134765625" charge="1" ion="y5" responses="199.362107230002" signaltonoises="4.33655793556711" noises="16.2327028072933" />
            <fragment mz="313.67208862304688" charge="2" ion="b7" responses="38.8406186208531" signaltonoises="330.484671626902" noises="0.0499810909090909" />
          </peptide>
        </decoy>
      </peptide>
    </protein>
    <protein id="sp|P49736|MCM2_HUMAN">
      <peptide id="sp|P49736|MCM2_HUMAN.GLALALFGGEPK.2.0.9954.False" updatedrts="65.979167408746" scores="18284778331024.9" fdr="0" recomputedscores="4.17456342243784" predictedrts="66.0141016095757" irts="65.8618010675171" pwhh="10.837914067667002">
        <fragment mz="818.4406738" charge="1" ion="y8" responses="27002.1802269076" signaltonoises="60.067372745758" noises="22.4235530094601" />
        <fragment mz="747.4035645" charge="1" ion="y7" responses="18199.4045340641" signaltonoises="33.7112142136523" noises="29.6897876453687" />
        <fragment mz="634.319519" charge="1" ion="y6" responses="20588.3767243196" signaltonoises="38.7679953767923" noises="29.0172935455104" />
        <fragment mz="929.5090942" charge="1" ion="b10" responses="2730.41700622104" signaltonoises="7.76179155668949" noises="21.0266980500164" />
        <fragment mz="931.5247192" charge="1" ion="y9" responses="11570.6046304697" signaltonoises="29.3151103547927" noises="21.0102469802523" />
        <fragment mz="1002.561829" charge="1" ion="y10" responses="8278.51579925412" signaltonoises="42.5591731055313" noises="13.9987146237001" />
        <decoy>
          <peptide id="sp|P49736|MCM2_HUMAN.PEGGFLALALGK.2.0.9954.True" updatedrts="65.7158950001183" scores="159986113.53831" fdr="0.750815394651011" recomputedscores="-0.87397726204953" predictedrts="66.0141016095757" irts="65.6006785086929" pwhh="1.1912064280194921">
            <fragment mz="832.52911376953125" charge="1" ion="y8" responses="51.4782954316771" signaltonoises="3.34445472672409" noises="7.79200628389666" />
            <fragment mz="685.460693359375" charge="1" ion="y7" responses="359.493411311873" signaltonoises="5.35657973511098" noises="13.9723206096861" />
            <fragment mz="572.37664794921875" charge="1" ion="y6" responses="495.406084200817" signaltonoises="6.09595211775655" noises="8.67425500294485" />
            <fragment mz="969.5404052734375" charge="1" ion="b10" responses="194.150981223135" signaltonoises="3.11137020468565" noises="19.153625781522" />
            <fragment mz="889.550537109375" charge="1" ion="y9" responses="1673.61657204034" signaltonoises="19.3082183408111" noises="6.64740633838012" />
            <fragment mz="946.572021484375" charge="1" ion="y10" responses="355.575001353945" signaltonoises="6.47775412186383" noises="14.0725571859967" />
          </peptide>
        </decoy>
      </peptide>
      <peptide id="sp|P49736|MCM2_HUMAN.FDILC[CAM]VVR.2.0.9778.False" updatedrts="65.1249760379828" scores="443173475747227" fdr="0" recomputedscores="4.70771066110502" predictedrts="65.1946500700395" irts="65.0145849174389" pwhh="7.9714415909963625">
        <fragment mz="533.286438" charge="1" ion="y4" responses="9710.36809369898" signaltonoises="38.7237553578047" noises="19.6700418158281" />
        <fragment mz="874.4815063" charge="1" ion="y7" responses="5690.15043504131" signaltonoises="20.980663900831" noises="20.350329014649" />
        <fragment mz="646.3704834" charge="1" ion="y5" responses="13674.5818447662" signaltonoises="44.1253184513798" noises="19.1092663437763" />
        <fragment mz="759.4545288" charge="1" ion="y6" responses="7447.68523419794" signaltonoises="26.3474418733691" noises="20.689928494389" />
        <fragment mz="376.1867065" charge="1" ion="b3" responses="3224.35652672756" signaltonoises="14.544470558627" noises="20.3809895467399" />
        <fragment mz="263.1026306" charge="1" ion="b2" responses="6079.20462246068" signaltonoises="24.9735222399639" noises="20.2601902020205" />
        <decoy>
          <peptide id="sp|P49736|MCM2_HUMAN.VVC[CAM]LIDFR.2.0.9778.True" updatedrts="65.2973047277373" scores="57555001.5695749" fdr="1" recomputedscores="-2.178780028457" predictedrts="65.1946500700395" irts="65.1855063925077" pwhh="5.8283431471756622">
            <fragment mz="550.29840087890625" charge="1" ion="y4" responses="864.286063511202" signaltonoises="4.53344044932276" noises="34.0047643279407" />
            <fragment mz="922.48150634765625" charge="1" ion="y7" responses="105.127118794408" signaltonoises="3.5089945026512" noises="8.31016506132115" />
            <fragment mz="663.3824462890625" charge="1" ion="y5" responses="8042.60719350376" signaltonoises="20.4488218811968" noises="24.8690761586" />
            <fragment mz="823.4130859375" charge="1" ion="y6" responses="102.059689227204" signaltonoises="3.32007175036548" noises="12.1807641440141" />
            <fragment mz="359.17474365234375" charge="1" ion="b3" responses="531.492158031179" signaltonoises="5.67804465617629" noises="16.097173450754" />
            <fragment mz="199.14410400390625" charge="1" ion="b2" responses="1207.0070091687" signaltonoises="7.50575701176679" noises="21.0352787929186" />
          </peptide>
        </decoy>
      </peptide>
      <peptide id="sp|P49736|MCM2_HUMAN.VAVGELTDEDVK.2.0.9483.False" updatedrts="38.8695785464488" scores="840770308531492" fdr="0" recomputedscores="5.89714342818661" predictedrts="38.7344090267443" irts="38.9735857421881" pwhh="6.5309032525298223">
        <fragment mz="1005.473511" charge="1" ion="y9" responses="30460.6662129145" signaltonoises="123.593381110333" noises="17.6616802010304" />
        <fragment mz="706.3253784" charge="1" ion="y6" responses="11569.0043727426" signaltonoises="45.3370191081023" noises="20.3503091018066" />
        <fragment mz="948.4520264" charge="1" ion="y8" responses="5378.46474784172" signaltonoises="26.1824902937336" noises="22.3825604377364" />
        <fragment mz="1104.54187" charge="1" ion="y10" responses="10990.7330370961" signaltonoises="66.407050032803" noises="11.2873717317438" />
        <fragment mz="785.4039307" charge="1" ion="b8" responses="0" signaltonoises="1" noises="18.2438508230648" />
        <fragment mz="490.2507629" charge="1" ion="y4" responses="3743.83864121945" signaltonoises="17.8471561641292" noises="17.3541884460056" />
        <decoy>
          <peptide id="sp|P49736|MCM2_HUMAN.VDEDTLEGVAVK.2.0.9483.True" updatedrts="38.6638785204157" scores="12768825.4468599" fdr="1" recomputedscores="-1.91235788360705" predictedrts="38.7344090267443" irts="38.7695654370297" pwhh="5.5501569552789087">
            <fragment mz="931.50946044921875" charge="1" ion="y9" responses="2704.09575281057" signaltonoises="16.0344503244473" noises="16.653121710841" />
            <fragment mz="602.350830078125" charge="1" ion="y6" responses="7516.61622680887" signaltonoises="23.7572902502182" noises="21.329474609295" />
            <fragment mz="816.4825439453125" charge="1" ion="y8" responses="766.087772292904" signaltonoises="8.96482710379108" noises="11.0226318074641" />
            <fragment mz="1060.5521240234375" charge="1" ion="y10" responses="1146.85628810316" signaltonoises="8.31941904828941" noises="25.3709420877281" />
            <fragment mz="859.36798095703125" charge="1" ion="b8" responses="2728.72773829055" signaltonoises="17.7834605627136" noises="16.8827375351524" />
            <fragment mz="416.2867431640625" charge="1" ion="y4" responses="248.916969828496" signaltonoises="6.26042111208348" noises="12.4397930100712" />
          </peptide>
        </decoy>
      </peptide>
      <peptide id="sp|P49736|MCM2_HUMAN.EWVSMAGPR.2.0.589.False" updatedrts="40.7863793503671" scores="5077893092727.7" fdr="0.500508646998983" recomputedscores="-0.397390162492038" predictedrts="40.2686373447129" irts="40.8747341887142" pwhh="6.2517573090047573">
        <fragment mz="618.3027954" charge="1" ion="y6" responses="32843.5807259128" signaltonoises="82.1061138766832" noises="29.4669492855805" />
        <fragment mz="717.3712158" charge="1" ion="y7" responses="32451.0591925981" signaltonoises="62.9454194186112" noises="28.5901639470458" />
        <fragment mz="531.270752" charge="1" ion="y5" responses="8761.21799314663" signaltonoises="24.4911402286152" noises="38.4831695331716" />
        <fragment mz="329.1931763" charge="1" ion="y3" responses="8195.92176519011" signaltonoises="14.8430880583642" noises="32.8422289307867" />
        <fragment mz="400.2302856" charge="1" ion="y4" responses="12408.2890845012" signaltonoises="33.6682927388127" noises="27.2670112408793" />
        <fragment mz="316.1291809" charge="1" ion="b2" responses="2721.96366392571" signaltonoises="22.0532424732704" noises="19.062996370378" />
        <decoy>
          <peptide id="sp|P49736|MCM2_HUMAN.PGAMSVWER.2.0.589.True" updatedrts="38.9696857557934" scores="2246875.85147886" fdr="1" recomputedscores="-6.77814912619249" predictedrts="40.2686373447129" irts="39.0728754884896" pwhh="5.3241618573267022">
            <fragment mz="807.38177490234375" charge="1" ion="y6" responses="5156.72923164752" signaltonoises="16.0347935349144" noises="24.7292201112389" />
            <fragment mz="878.41888427734375" charge="1" ion="y7" responses="7089.35134882222" signaltonoises="22.2575196134478" noises="24.7268227036069" />
            <fragment mz="676.34130859375" charge="1" ion="y5" responses="878.882119087393" signaltonoises="3.33024195515028" noises="29.4292385129849" />
            <fragment mz="490.2408447265625" charge="1" ion="y3" responses="937.539478414516" signaltonoises="3.95629808538586" noises="25.8241603204609" />
            <fragment mz="589.30926513671875" charge="1" ion="y4" responses="3230.50968097533" signaltonoises="11.7465359105249" noises="26.3916014410086" />
            <fragment mz="155.08149719238281" charge="1" ion="b2" responses="214.522789471198" signaltonoises="3.13528869095791" noises="24.6292416258499" />
          </peptide>
        </decoy>
      </peptide>
      <peptide id="sp|P49736|MCM2_HUMAN.IFASIAPSIYGHEDIKR.4.0.4187.False" updatedrts="48.1642933796946" scores="333609357771.714" fdr="0" recomputedscores="2.15775186456218" predictedrts="47.8702410972094" irts="48.1924010880533" pwhh="5.66685952878519">
        <fragment mz="657.843689" charge="2" ion="y11" responses="15721.2657661419" signaltonoises="93.8981744380978" noises="13.8780843064285" />
        <fragment mz="1385.717163" charge="1" ion="y12" responses="0" signaltonoises="1" noises="0.0499810909090909" />
        <fragment mz="854.447876" charge="1" ion="y7" responses="9005.44885846036" signaltonoises="38.7021732972807" noises="19.4394501565502" />
        <fragment mz="509.2592468" charge="2" ion="y8" responses="6595.79089313062" signaltonoises="17.3191273826886" noises="29.3038024630213" />
        <fragment mz="1017.51123" charge="1" ion="y8" responses="8681.1362249534" signaltonoises="42.5026495571184" noises="15.7874931961123" />
        <fragment mz="500.2719421" charge="3" ion="y13" responses="2447.24645258542" signaltonoises="6.60688732943869" noises="47.3032799083923" />
        <decoy>
          <peptide id="sp|P49736|MCM2_HUMAN.KIDEHGYISPAISAFIR.4.0.4187.True" updatedrts="47.5887492405151" scores="2029052.75906311" fdr="1" recomputedscores="-3.07297026869899" predictedrts="47.8702410972094" irts="47.6215567708601" pwhh="6.3335552671762425">
            <fragment mz="619.3505859375" charge="2" ion="y11" responses="0" signaltonoises="1" noises="37.7229445855813" />
            <fragment mz="1294.7154541015625" charge="1" ion="y12" responses="0" signaltonoises="1" noises="0.0522661384185425" />
            <fragment mz="777.46173095703125" charge="1" ion="y7" responses="572.121442369288" signaltonoises="4.7859345191427" noises="24.9081391615937" />
            <fragment mz="437.76089477539063" charge="2" ion="y8" responses="172.940131267155" signaltonoises="4.98435177893907" noises="9.15631793619579" />
            <fragment mz="874.5145263671875" charge="1" ion="y8" responses="4829.79017549783" signaltonoises="30.7586863673958" noises="12.2637846000283" />
            <fragment mz="477.92962646484375" charge="3" ion="y13" responses="296.171084747226" signaltonoises="6.79846758232509" noises="12.528172706527" />
          </peptide>
        </decoy>
      </peptide>
      <peptide id="sp|P49736|MCM2_HUMAN.QLVAEQVTYQ[Dea]R.2.0.3339.False" updatedrts="37.6355190996643" scores="46584829491597.3" fdr="0" recomputedscores="3.93557773117596" predictedrts="37.5462668048694" irts="37.7496034716363" pwhh="6.5103682747825573">
        <fragment mz="341.2183228" charge="1" ion="b3" responses="103495.792860899" signaltonoises="275.71805060148" noises="23.8539827074722" />
        <fragment mz="435.2399902" charge="2" ion="b8" responses="51181.1626922643" signaltonoises="124.885336202745" noises="24.4763954037132" />
        <fragment mz="581.2929688" charge="2" ion="b10" responses="0" signaltonoises="1" noises="15.168280574603" />
        <fragment mz="412.2554321" charge="1" ion="b4" responses="21965.3214106883" signaltonoises="133.595904373045" noises="12.4635704600179" />
        <fragment mz="171.1128082" charge="2" ion="b3" responses="0" signaltonoises="1" noises="18.7948181919362" />
        <fragment mz="242.1499176" charge="1" ion="b2" responses="110893.448462529" signaltonoises="289.144969807626" noises="29.1791675540711" />
        <decoy>
          <peptide id="sp|P49736|MCM2_HUMAN.QQ[Dea]YTVQEAVLR.2.0.3339.True" updatedrts="37.3404542052257" scores="41782142.1802783" fdr="1" recomputedscores="-2.10460967051517" predictedrts="37.5462668048694" irts="37.4569480404932" pwhh="1.8873314554380582">
            <fragment mz="421.17178344726563" charge="1" ion="b3" responses="0" signaltonoises="1" noises="10.6372881130463" />
            <fragment mz="475.21670532226563" charge="2" ion="b8" responses="3340.98598369097" signaltonoises="24.041633640449" noises="15.1673278850345" />
            <fragment mz="581.29296875" charge="2" ion="b10" responses="0" signaltonoises="1" noises="14.8700932578388" />
            <fragment mz="522.219482421875" charge="1" ion="b4" responses="281.282276205264" signaltonoises="5.67873567475496" noises="13.443363990943" />
            <fragment mz="211.08952331542969" charge="2" ion="b3" responses="116.488486301974" signaltonoises="8.84537854128964" noises="3.98692876671005" />
            <fragment mz="258.10845947265625" charge="1" ion="b2" responses="257.888059003251" signaltonoises="3.69424936912492" noises="22.2926107535601" />
          </peptide>
        </decoy>
      </peptide>
    </protein>
    <protein id="sp|O75533|SF3B1_HUMAN">
      <peptide id="sp|O75533|SF3B1_HUMAN.RWDQTADQTPGATPK.3.0.9788.False" updatedrts="26.0455773840431" scores="16952206455.4434" fdr="0.00606848721283052" recomputedscores="1.74320551973694" predictedrts="25.2284208036962" irts="26.2543037811625" pwhh="6.4627156249608744">
        <fragment mz="799.4308472" charge="1" ion="y8" responses="389.299867627264" signaltonoises="8.9903857593765" noises="5.69317521764962" />
        <fragment mz="873.3849487" charge="1" ion="b7" responses="2517.18972092896" signaltonoises="32.4610114058946" noises="5.62099934040048" />
        <fragment mz="671.3722534" charge="1" ion="y7" responses="1125.92542952295" signaltonoises="18.4521834559372" noises="7.58275861853692" />
        <fragment mz="1001.443542" charge="1" ion="b8" responses="1003.61751979404" signaltonoises="29.4258212785708" noises="2.52061466757855" />
        <fragment mz="586.2731934" charge="1" ion="b4" responses="1455.13091630578" signaltonoises="19.8541760141212" noises="7.83713156406252" />
        <fragment mz="758.3573608" charge="2" ion="y14" responses="1789.70197789909" signaltonoises="17.1021696457162" noises="9.67698913435875" />
        <decoy>
          <peptide id="sp|O75533|SF3B1_HUMAN.PTAGPTQDATQDWRK.3.0.9788.True" updatedrts="24.910616712741" scores="290292.828134833" fdr="1" recomputedscores="-2.55134341273071" predictedrts="25.2284208036962" irts="25.1286110577959" pwhh="10.674239945867122">
            <fragment mz="1019.490478515625" charge="1" ion="y8" responses="38.840621180312" signaltonoises="6.02604555618032" noises="2.74109854242619" />
            <fragment mz="653.3253173828125" charge="1" ion="b7" responses="108.674650192538" signaltonoises="4.71923750155608" noises="5.92152046491102" />
            <fragment mz="904.46356201171875" charge="1" ion="y7" responses="1414.79500083895" signaltonoises="37.4510994075296" noises="2.53629710134548" />
            <fragment mz="768.35223388671875" charge="1" ion="b8" responses="348.191582059991" signaltonoises="6.26935934303914" noises="8.33808263928079" />
            <fragment mz="327.16629028320313" charge="1" ion="b4" responses="4087.97665026993" signaltonoises="29.1105355222016" noises="8.72676871160592" />
            <fragment mz="787.88153076171875" charge="2" ion="y14" responses="116.462859104915" signaltonoises="185.729046815053" noises="0.18986326697578" />
          </peptide>
        </decoy>
      </peptide>
      <peptide id="sp|O75533|SF3B1_HUMAN.WDQTADQTPGATPK.2.0.966.False" updatedrts="27.0926517591109" scores="1800167163.05778" fdr="0.174231332357247" recomputedscores="0.44656420022196" predictedrts="26.3571881779367" irts="27.2928278768788" pwhh="2.7466038573835205">
        <fragment mz="1086.542603" charge="1" ion="y11" responses="1665.57377173339" signaltonoises="3280.91190243321" noises="0.0739558859044173" />
        <fragment mz="799.4308472" charge="1" ion="y8" responses="1262.40813174258" signaltonoises="942.818636955653" noises="0.13211511466144" />
        <fragment mz="570.324585" charge="1" ion="y6" responses="3087.61519139708" signaltonoises="170.48650146574" noises="1.46057657129136" />
        <fragment mz="244.1655731" charge="1" ion="y2" responses="1962.89186395724" signaltonoises="53.2434485042748" noises="2.51719013151669" />
        <fragment mz="302.1135254" charge="1" ion="b2" responses="0" signaltonoises="1" noises="0.904756835427332" />
        <decoy>
          <peptide id="sp|O75533|SF3B1_HUMAN.PTAGPTQDATQDWK.2.0.966.True" updatedrts="27.0730885565835" scores="3418651870.71409" fdr="0.11224876753887" recomputedscores="0.725106242601845" predictedrts="26.3571881779367" irts="27.2734244250345" pwhh="5.4869385629459311">
            <fragment mz="1246.56982421875" charge="1" ion="y11" responses="0" signaltonoises="1" noises="0.0499810909090909" />
            <fragment mz="991.44793701171875" charge="1" ion="y8" responses="118.458883782305" signaltonoises="80.1247721266569" noises="0.244664484785901" />
            <fragment mz="748.3624267578125" charge="1" ion="y6" responses="113.941358912096" signaltonoises="4.07014070973736" noises="4.05697112376876" />
            <fragment mz="333.19210815429688" charge="1" ion="y2" responses="748.394934072522" signaltonoises="648.499079920278" noises="0.112254525271665" />
            <fragment mz="199.10771179199219" charge="1" ion="b2" responses="278.574823849055" signaltonoises="16.7047096778177" noises="2.71616943106931" />
          </peptide>
        </decoy>
      </peptide>
      <peptide id="sp|O75533|SF3B1_HUMAN.QQAADLISR.2.0.3502.False" updatedrts="55.0981403989879" scores="310728959.499986" fdr="0.775032509752926" recomputedscores="-0.917263837118344" predictedrts="54.2041429534071" irts="55.0696271734308" pwhh="9.5581739968338066">
        <fragment mz="827.4257813" charge="1" ion="b8" responses="0" signaltonoises="1" noises="24.8844468746113" />
        <fragment mz="488.3191223" charge="1" ion="y4" responses="0" signaltonoises="1" noises="22.0043814324866" />
        <fragment mz="399.1986694" charge="1" ion="b4" responses="0" signaltonoises="1" noises="30.7405547134574" />
        <fragment mz="375.2350464" charge="1" ion="y3" responses="63835.3582091418" signaltonoises="107.952884190637" noises="32.5813985328262" />
        <fragment mz="175.1189575" charge="1" ion="y1" responses="17147.8156704744" signaltonoises="19.4702624291327" noises="72.5858997579461" />
        <fragment mz="262.1509705" charge="1" ion="y2" responses="66362.4622328349" signaltonoises="104.131930436414" noises="34.2211504834325" />
        <decoy>
          <peptide id="sp|O75533|SF3B1_HUMAN.SILDAAQQR.2.0.3502.True" updatedrts="53.8699654363773" scores="13001329.5226381" fdr="0.934436664544876" recomputedscores="-1.18087328813262" predictedrts="54.2041429534071" irts="53.8514813350858" pwhh="4.4387167876334992">
            <fragment mz="827.42578125" charge="1" ion="b8" responses="1182.3329960993" signaltonoises="5.40238981651745" noises="26.2138508541315" />
            <fragment mz="502.27322387695313" charge="1" ion="y4" responses="548.784911258499" signaltonoises="3.24690135969404" noises="28.9343673072599" />
            <fragment mz="429.234375" charge="1" ion="b4" responses="0" signaltonoises="1" noises="28.895007304081" />
            <fragment mz="431.23611450195313" charge="1" ion="y3" responses="1553.0770927654" signaltonoises="6.22532274062044" noises="24.813703734058" />
            <fragment mz="175.11895751953125" charge="1" ion="y1" responses="0" signaltonoises="1" noises="71.6735853462001" />
            <fragment mz="303.17752075195313" charge="1" ion="y2" responses="1420.7791847039" signaltonoises="8.17290388876449" noises="25.1560614725021" />
          </peptide>
        </decoy>
      </peptide>
      <peptide id="sp|O75533|SF3B1_HUMAN.LDPFADGGKTPDPK.3.0.1613.False" updatedrts="35.7378545068695" scores="52021494.3888519" fdr="1" recomputedscores="-1.77780264751175" predictedrts="35.4502510000295" irts="35.8674349723094" pwhh="5.1577115571885184">
        <fragment mz="1229.616089" charge="1" ion="y12" responses="0" signaltonoises="1" noises="0.0880345027317311" />
        <fragment mz="914.4577637" charge="1" ion="y9" responses="1177.21786060662" signaltonoises="7.33544573380125" noises="13.043721396772" />
        <fragment mz="799.4308472" charge="1" ion="y8" responses="463.196644338375" signaltonoises="3.94260746735123" noises="18.0284973012886" />
        <fragment mz="729.3671875" charge="2" ion="y14" responses="0" signaltonoises="1" noises="20.2492076895075" />
        <fragment mz="229.1341553" charge="3" ion="y6" responses="737.929357336467" signaltonoises="7.99172002743929" noises="22.8979370497677" />
        <fragment mz="410.5435486" charge="3" ion="y12" responses="3635.41347531263" signaltonoises="98.2846127834823" noises="2.72972449662118" />
        <decoy>
          <peptide id="sp|O75533|SF3B1_HUMAN.PDPTKGGDAFPDLK.3.0.1613.True" updatedrts="35.2749967929709" scores="8173158.11313364" fdr="1" recomputedscores="-2.58761756150803" predictedrts="35.4502510000295" irts="35.4083568970383" pwhh="4.209068674106125">
            <fragment mz="1245.6473388671875" charge="1" ion="y12" responses="77.6977589926599" signaltonoises="349.026413929159" noises="0.0946517752735657" />
            <fragment mz="919.45196533203125" charge="1" ion="y9" responses="179.150848735577" signaltonoises="3.22573426171477" noises="10.1007139606678" />
            <fragment mz="862.43048095703125" charge="1" ion="y8" responses="129.172337058901" signaltonoises="3.15633005139807" noises="12.3691814870454" />
            <fragment mz="729.3671875" charge="2" ion="y14" responses="1398.40259096191" signaltonoises="7.98104909985968" noises="23.8957023169274" />
            <fragment mz="230.79888916015625" charge="3" ion="y6" responses="0" signaltonoises="1" noises="0.0499810909090909" />
            <fragment mz="415.88729858398438" charge="3" ion="y12" responses="77.6988697450927" signaltonoises="6.92514326684466" noises="2.70802347041655" />
          </peptide>
        </decoy>
      </peptide>
    </protein>
    <protein id="sp|Q6JBY9|CPZIP_HUMAN">
      <peptide id="sp|Q6JBY9|CPZIP_HUMAN.SRPSEAEEVPVSFDQPPEGSHLPC[CAM]YNK.4.0.9825.False" updatedrts="47.9036406740715" scores="5690842042.92047" fdr="0.0597954366640441" recomputedscores="1.03422169597956" predictedrts="48.3800844144403" irts="47.9338768400641" pwhh="6.8079099017873483">
        <fragment mz="886.3900757" charge="1" ion="b8" responses="11889.7585442455" signaltonoises="53.1834700458679" noises="16.4071603117829" />
        <fragment mz="985.4584961" charge="1" ion="b9" responses="4468.82477402978" signaltonoises="24.6637309416119" noises="16.0749171663259" />
        <fragment mz="1398.63208" charge="2" ion="b25" responses="2610.89856404431" signaltonoises="43.8379828946832" noises="3.86285795729896" />
        <fragment mz="821.3699341" charge="2" ion="y14" responses="1513.72588806687" signaltonoises="10.96129953552" noises="12.1029194007699" />
        <fragment mz="1018.477478" charge="1" ion="y8" responses="834.430402271465" signaltonoises="6.30253451477962" noises="22.2229169444856" />
        <fragment mz="681.3024902" charge="1" ion="y5" responses="6049.78752932177" signaltonoises="30.1383480805696" noises="15.0484297523022" />
        <decoy>
          <peptide id="sp|Q6JBY9|CPZIP_HUMAN.NYC[CAM]PLHSGEPPQDFSVPVEEAESPRSK.4.0.9825.True" updatedrts="46.7033050589795" scores="202288.874589584" fdr="1" recomputedscores="-3.46055579224867" predictedrts="48.3800844144403" irts="46.7433430165821" pwhh="9.7507070001645868">
            <fragment mz="929.3934326171875" charge="1" ion="b8" responses="103.619267952395" signaltonoises="3.02443431915225" noises="15.5776801805551" />
            <fragment mz="1058.43603515625" charge="1" ion="b9" responses="635.058111786714" signaltonoises="6.05966062469033" noises="8.93520202270246" />
            <fragment mz="1412.1375732421875" charge="2" ion="b25" responses="0" signaltonoises="1" noises="0.0499810909090909" />
            <fragment mz="781.396484375" charge="2" ion="y14" responses="133.283526895909" signaltonoises="3.24970505616868" noises="12.7291222694867" />
            <fragment mz="903.45306396484375" charge="1" ion="y8" responses="101.783333406516" signaltonoises="3.37231450188505" noises="13.5578175817187" />
            <fragment mz="574.33074951171875" charge="1" ion="y5" responses="193.230796395858" signaltonoises="4.32368926584757" noises="8.81563553417331" />
          </peptide>
        </decoy>
      </peptide>
      <peptide id="sp|Q6JBY9|CPZIP_HUMAN.SRPSEAEEVPVSFDQ[Dea]PPEGSHLPC[CAM]YNK.4.0.6028.False" updatedrts="47.9063876057553" scores="55947893.6754058" fdr="0.811247575953458" recomputedscores="-0.973171094493883" predictedrts="48.2764582157673" irts="47.9366013406447" pwhh="6.8079099017873483">
        <fragment mz="886.3900757" charge="1" ion="b8" responses="11889.7585442455" signaltonoises="53.3880263066129" noises="16.3442962653852" />
        <fragment mz="985.4584961" charge="1" ion="b9" responses="4468.82477402978" signaltonoises="23.5036068861449" noises="16.8683655159614" />
        <fragment mz="1398.647095" charge="1" ion="y12" responses="2329.08447974411" signaltonoises="33.6541419097096" noises="4.68446704517265" />
        <fragment mz="1204.541504" charge="1" ion="y10" responses="4823.40539730502" signaltonoises="24.5050491315346" noises="13.2223543957198" />
        <fragment mz="681.3024902" charge="1" ion="y5" responses="6049.78752932177" signaltonoises="31.2656629013119" noises="14.5058435310468" />
        <fragment mz="699.8271484" charge="2" ion="y12" responses="1950.54110541525" signaltonoises="45.6927908882467" noises="3.72523233779049" />
        <decoy>
          <peptide id="sp|Q6JBY9|CPZIP_HUMAN.NYC[CAM]PLHSGEPPQ[Dea]DFSVPVEEAESPRSK.4.0.6028.True" updatedrts="49.1067931501096" scores="87837095.2388189" fdr="0.697964543663821" recomputedscores="-0.778976684571551" predictedrts="48.2764582157673" irts="49.1272045223553" pwhh="8.7443345726054815">
            <fragment mz="929.3934326171875" charge="1" ion="b8" responses="627.697837076653" signaltonoises="10.0809417435313" noises="11.4526527740189" />
            <fragment mz="1058.43603515625" charge="1" ion="b9" responses="443.133166006937" signaltonoises="5.73823140430477" noises="9.18543556685742" />
            <fragment mz="1327.6851806640625" charge="1" ion="y12" responses="3179.14731100488" signaltonoises="21.9456998665634" noises="8.98432222336857" />
            <fragment mz="1131.5640869140625" charge="1" ion="y10" responses="620.887337219018" signaltonoises="8.38781824424699" noises="10.9990966533327" />
            <fragment mz="574.33074951171875" charge="1" ion="y5" responses="442.756026038573" signaltonoises="5.85087557003215" noises="8.89853734522251" />
            <fragment mz="664.34625244140625" charge="2" ion="y12" responses="2897.73447251321" signaltonoises="13.7781724339127" noises="14.8035080156702" />
          </peptide>
        </decoy>
      </peptide>
      <peptide id="sp|Q6JBY9|CPZIP_HUMAN.SQSDC[CAM]GELGDFR.2.0.4129.False" updatedrts="36.6182180524807" scores="2395101110.94201" fdr="0.135973104221143" recomputedscores="0.603957821399163" predictedrts="36.5667885066896" irts="36.7406095785052" pwhh="8.5689029204012037">
        <fragment mz="1155.473511" charge="1" ion="y10" responses="9587.51051048249" signaltonoises="52.5565346367883" noises="11.5218537991367" />
        <fragment mz="494.2357788" charge="1" ion="y4" responses="3054.50389100131" signaltonoises="15.9157905517784" noises="13.0402003969862" />
        <fragment mz="439.1714478" charge="2" ion="b8" responses="260.495147116899" signaltonoises="5.55763209714714" noises="9.94604799781561" />
        <fragment mz="216.0978851" charge="1" ion="b2" responses="1378.76460977626" signaltonoises="10.5407332939993" noises="19.6870492632559" />
        <fragment mz="322.1873779" charge="1" ion="y2" responses="4517.76320372269" signaltonoises="28.2083261299396" noises="15.9008379289068" />
        <fragment mz="175.1189575" charge="1" ion="y1" responses="0" signaltonoises="1" noises="31.1218191126139" />
        <decoy>
          <peptide id="sp|Q6JBY9|CPZIP_HUMAN.FDGLEGC[CAM]DSQSR.2.0.4129.True" updatedrts="35.8076" scores="1450897.42090299" fdr="1" recomputedscores="-2.64954065080475" predictedrts="36.5667885066896" irts="35.936610932402" pwhh="2.8254988274982091">
            <fragment mz="1108.46875" charge="1" ion="y10" responses="0" signaltonoises="1" noises="6.50334777129953" />
            <fragment mz="477.2415771484375" charge="1" ion="y4" responses="72.1036292325735" signaltonoises="3.02290839912537" noises="8.21492561716027" />
            <fragment mz="447.66854858398438" charge="2" ion="b8" responses="0" signaltonoises="1" noises="0.0499810909090909" />
            <fragment mz="263.10263061523438" charge="1" ion="b2" responses="511.58115730268" signaltonoises="10.1840088388823" noises="9.85913683299628" />
            <fragment mz="262.15097045898438" charge="1" ion="y2" responses="148.681103102223" signaltonoises="5.69120745343487" noises="14.1214609547473" />
            <fragment mz="175.11895751953125" charge="1" ion="y1" responses="0" signaltonoises="1" noises="28.2043988684758" />
          </peptide>
        </decoy>
      </peptide>
      <peptide id="sp|Q6JBY9|CPZIP_HUMAN.VESSQQNGAK.2.0.3078.False" updatedrts="46.1838657277904" scores="1043847.144928" fdr="1" recomputedscores="-7.10022519131096" predictedrts="45.173671242558" irts="46.2281453624826" pwhh="5.2118784283016089">
        <fragment mz="659.2994995" charge="1" ion="b6" responses="0" signaltonoises="1" noises="35.1754175659423" />
        <fragment mz="316.1502991" charge="1" ion="b3" responses="4011.02294394147" signaltonoises="13.9600214244068" noises="27.3792121629675" />
        <fragment mz="275.1713867" charge="1" ion="y3" responses="235.266156925936" signaltonoises="3.68794543581806" noises="25.7670188803256" />
        <fragment mz="330.1533813" charge="2" ion="b6" responses="201.360334890665" signaltonoises="3.57710246408073" noises="30.4278184251585" />
        <fragment mz="229.1182861" charge="1" ion="b2" responses="2679.87818192945" signaltonoises="6.4070719715614" noises="43.1255084316067" />
        <fragment mz="147.1128082" charge="1" ion="y1" responses="928.664325600224" signaltonoises="4.87976409878188" noises="68.5192558779577" />
        <decoy>
          <peptide id="sp|Q6JBY9|CPZIP_HUMAN.AGNQQSSEVK.2.0.3078.True" updatedrts="44.1212865042828" scores="1800373529.47371" fdr="1" recomputedscores="-3.84256768395268" predictedrts="45.173671242558" irts="44.182408904843" pwhh="9.2554395109684009">
            <fragment mz="586.25799560546875" charge="1" ion="b6" responses="9824.35604203806" signaltonoises="25.1415949338102" noises="22.6340368036839" />
            <fragment mz="243.10877990722656" charge="1" ion="b3" responses="5596.47842540848" signaltonoises="17.5988188685976" noises="23.555921530957" />
            <fragment mz="375.22381591796875" charge="1" ion="y3" responses="296.195269599629" signaltonoises="3.36132403179809" noises="39.4322132626489" />
            <fragment mz="293.63262939453125" charge="2" ion="b6" responses="271.872855836898" signaltonoises="135.635440605106" noises="0.260076504573411" />
            <fragment mz="129.06585693359375" charge="1" ion="b2" responses="1842.60419718808" signaltonoises="11.0400614305852" noises="25.1614591349341" />
            <fragment mz="147.11280822753906" charge="1" ion="y1" responses="3616.16337192953" signaltonoises="6.21559233434522" noises="64.8601715062374" />
          </peptide>
        </decoy>
      </peptide>
      <peptide id="sp|Q6JBY9|CPZIP_HUMAN.APGSPLSSEGAAGEGVR.3.0.2439.False" updatedrts="36.0003612706805" scores="199160797.747974" fdr="1" recomputedscores="-2.01092864833573" predictedrts="35.8832064605684" irts="36.1277981384776" pwhh="6.2218218953130329">
        <fragment mz="716.3685913" charge="1" ion="y8" responses="517.895812450084" signaltonoises="4.58546001246174" noises="26.2057594771183" />
        <fragment mz="826.394104" charge="1" ion="b9" responses="10753.1958128846" signaltonoises="44.762802783253" noises="19.7487511820989" />
        <fragment mz="1025.489868" charge="1" ion="b12" responses="1615.58374907566" signaltonoises="24.9404715781334" noises="10.9629555769947" />
        <fragment mz="687.3364258" charge="2" ion="y15" responses="760.041432477332" signaltonoises="4.4475171991903" noises="25.34796112191" />
        <fragment mz="615.3096924" charge="2" ion="y13" responses="912.610330535992" signaltonoises="6.70137105398048" noises="26.7406343094495" />
        <fragment mz="175.1006775" charge="3" ion="b6" responses="310.236661275593" signaltonoises="5.6444018805791" noises="11.9744069716637" />
        <decoy>
          <peptide id="sp|Q6JBY9|CPZIP_HUMAN.VGEGAAGESSLPSGPAR.3.0.2439.True" updatedrts="36.5186281387839" scores="5429996.49780174" fdr="1" recomputedscores="-3.57574971665416" predictedrts="35.8832064605684" irts="36.6418329036794" pwhh="8.1588267691141763">
            <fragment mz="784.43115234375" charge="1" ion="y8" responses="361.553416969095" signaltonoises="5.2764031365624" noises="17.2898582376765" />
            <fragment mz="758.33154296875" charge="1" ion="b9" responses="1393.64373517883" signaltonoises="8.17949200630587" noises="19.7393220216562" />
            <fragment mz="1055.5003662109375" charge="1" ion="b12" responses="110.633141554446" signaltonoises="5.8541135792925" noises="10.2180909744741" />
            <fragment mz="693.33642578125" charge="2" ion="y15" responses="2508.76412087247" signaltonoises="9.50881939648437" noises="20.1538392158741" />
            <fragment mz="600.30438232421875" charge="2" ion="y13" responses="387.761984390926" signaltonoises="4.63578782792749" noises="22.3289815275781" />
            <fragment mz="162.41665649414063" charge="3" ion="b6" responses="0" signaltonoises="1" noises="0.0499810909090909" />
          </peptide>
        </decoy>
      </peptide>
    </protein>
    <protein id="sp|P16989|YBOX3_HUMAN">
      <peptide id="sp|P16989|YBOX3_HUMAN.AGEAPTENPAPPTQQSSAE.2.0.9937.False" updatedrts="27.6760671586401" scores="2360554707.49506" fdr="0.0134964150147617" recomputedscores="1.56420717902112" predictedrts="26.9977287527469" irts="27.8714791786871" pwhh="7.6731116320916293">
        <fragment mz="329.1455688" charge="1" ion="b4" responses="291.336519612111" signaltonoises="393.629674887487" noises="0.184897132730283" />
        <fragment mz="847.3792114" charge="1" ion="y8" responses="401.409408165263" signaltonoises="1697.37137463396" noises="0.0499810909090909" />
        <fragment mz="258.1084595" charge="1" ion="b3" responses="1367.96775565977" signaltonoises="51.2648286187892" noises="2.5607538123499" />
        <fragment mz="521.2201538" charge="1" ion="y5" responses="310.771867052529" signaltonoises="30.4942534626735" noises="0.688472611928545" />
        <fragment mz="867.3842773" charge="1" ion="b9" responses="178.011166248323" signaltonoises="705.69559960535" noises="0.0499810909090909" />
        <fragment mz="938.4213867" charge="1" ion="b10" responses="3142.55506541277" signaltonoises="1704.08243983467" noises="0.155674693380873" />
        <decoy>
          <peptide id="sp|P16989|YBOX3_HUMAN.ASSQQTPPAPNETPAEGAE.2.0.9937.True" updatedrts="27.0907166666667" scores="161773636.023081" fdr="0.171197648787656" recomputedscores="0.466754278377675" predictedrts="26.9977287527469" irts="27.2909085861592" pwhh="4.0675892336436794">
            <fragment mz="374.16702270507813" charge="1" ion="b4" responses="38.789371628364" signaltonoises="95.3469183957186" noises="0.173171140779669" />
            <fragment mz="803.34173583984375" charge="1" ion="y8" responses="0" signaltonoises="1" noises="0.0499810909090909" />
            <fragment mz="246.10844421386719" charge="1" ion="b3" responses="0" signaltonoises="1" noises="0.0651543519249829" />
            <fragment mz="476.19873046875" charge="1" ion="y5" responses="38.789371628364" signaltonoises="253.909618013152" noises="0.0650283937946664" />
            <fragment mz="868.4158935546875" charge="1" ion="b9" responses="77.6812401054529" signaltonoises="375.210907608374" noises="0.0499810909090909" />
            <fragment mz="965.46868896484375" charge="1" ion="b10" responses="116.540620503661" signaltonoises="290.882835303905" noises="0.0644898560369603" />
          </peptide>
        </decoy>
      </peptide>
      <peptide id="sp|P16989|YBOX3_HUMAN.[1Ac]-SEAGEATTTTTTTLPQ[Dea]APTEAAAAAPQDPAPK.3.0.9912.False" updatedrts="49.7537106853178" scores="1113792345.27499" fdr="0" recomputedscores="2.2630674326473" predictedrts="49.6500447528974" irts="49.7688394092865" pwhh="6.7402011159444957">
        <fragment mz="1074.544556" charge="2" ion="y22" responses="269.220089944802" signaltonoises="14.1603311433754" noises="2.4905492832771" />
        <fragment mz="1434.72229" charge="1" ion="y15" responses="1561.8068408987" signaltonoises="310.023373826214" noises="0.72548738624036" />
        <fragment mz="894.4679565" charge="1" ion="y9" responses="1894.74406273442" signaltonoises="53.1486792765479" noises="2.5819500283054" />
        <fragment mz="796.3747559" charge="3" ion="b25" responses="214.373724777561" signaltonoises="9.5682964508864" noises="4.33253723682027" />
        <fragment mz="516.1936035" charge="1" ion="b5" responses="3517.355377038" signaltonoises="63.1541166864266" noises="4.08519561106354" />
        <fragment mz="412.2190552" charge="2" ion="y8" responses="484.09873622948" signaltonoises="22.6746313609868" noises="4.26236090811434" />
        <decoy>
          <peptide id="sp|P16989|YBOX3_HUMAN.[1Ac]-PAPDQPAAAAAETPAQ[Dea]PLTTTTTTTAEGAESK.3.0.9912.True" updatedrts="50.7414072766602" scores="8222620.80542007" fdr="0.272597864768683" recomputedscores="0.131273466631213" predictedrts="49.6500447528974" irts="50.7484705928875" pwhh="2.3839710936742282">
            <fragment mz="1104.03173828125" charge="2" ion="y22" responses="172.963430904273" signaltonoises="21.6810166256889" noises="1.7300575949268" />
            <fragment mz="1511.7435302734375" charge="1" ion="y15" responses="0" signaltonoises="1" noises="0.0499810909090909" />
            <fragment mz="893.42108154296875" charge="1" ion="y9" responses="36.5172590138264" signaltonoises="4.62966114509371" noises="3.88171741243885" />
            <fragment mz="816.730712890625" charge="3" ion="b25" responses="38.8406204053851" signaltonoises="294.848147324055" noises="0.0560220057875241" />
            <fragment mz="551.24603271484375" charge="1" ion="b5" responses="0" signaltonoises="1" noises="5.86151467362279" />
            <fragment mz="396.69033813476563" charge="2" ion="y8" responses="77.690623274372" signaltonoises="330.484685288153" noises="0.0499810909090909" />
          </peptide>
        </decoy>
      </peptide>
      <peptide id="sp|P16989|YBOX3_HUMAN.SPVGSGAPQAAAPAPAAHVAGN[Dea]PGGDAAPAATGTAAAASLATAAGSEDAEKK.4.0.3857.False" updatedrts="49.718320843717" scores="24985545.4953849" fdr="0.0744186046511628" recomputedscores="0.916573349145916" predictedrts="49.995465415141" irts="49.7337385567385" pwhh="9.0961069822612455">
        <fragment mz="1177.56958" charge="1" ion="y12" responses="2347.62784016167" signaltonoises="60.8403209009491" noises="2.5478425623381" />
        <fragment mz="1290.653564" charge="1" ion="y13" responses="678.537956833926" signaltonoises="829.598240606509" noises="0.0904389144918852" />
        <fragment mz="1590.796997" charge="1" ion="y17" responses="731.826407475442" signaltonoises="1505.70503652219" noises="0.0499810909090909" />
        <fragment mz="994.4952393" charge="1" ion="b12" responses="445.531995713613" signaltonoises="445.765238103517" noises="0.163268772002085" />
        <fragment mz="934.4476318" charge="1" ion="y9" responses="2026.89338982522" signaltonoises="60.2215875046855" noises="2.40548933671089" />
        <fragment mz="570.2766113" charge="4" ion="b27" responses="241.638712719062" signaltonoises="25.7065883141005" noises="2.57019269460486" />
        <decoy>
          <peptide id="sp|P16989|YBOX3_HUMAN.KEADESGAATALSAAAATGTAAPAADGGPN[Dea]GAVHAAPAPAAAQPAGSGVPSK.4.0.3857.True" updatedrts="51.9479" scores="3692356.10458865" fdr="0.287437899219304" recomputedscores="0.0861880929090039" predictedrts="49.995465415141" irts="51.9451112464357" pwhh="2.2793982970267859">
            <fragment mz="1069.5635986328125" charge="1" ion="y12" responses="28.1756025422701" signaltonoises="120.788716654107" noises="0.099238891619858" />
            <fragment mz="1140.6007080078125" charge="1" ion="y13" responses="0" signaltonoises="1" noises="5.88103377331657" />
            <fragment mz="1476.780517578125" charge="1" ion="y17" responses="6.71049767398419" signaltonoises="57.1194595245294" noises="0.0499810909090909" />
            <fragment mz="1144.548095703125" charge="1" ion="b12" responses="114.344711515846" signaltonoises="3.51786875073053" noises="8.90194616081637" />
            <fragment mz="799.43084716796875" charge="1" ion="y9" responses="38.7976241488157" signaltonoises="99.5621915024916" noises="0.165839403776499" />
            <fragment mz="582.7791748046875" charge="4" ion="b27" responses="0" signaltonoises="1" noises="0.0499810909090909" />
          </peptide>
        </decoy>
      </peptide>
      <peptide id="sp|P16989|YBOX3_HUMAN.SPVGSGAPQAAAPAPAAHVAGNPGGDAAPAATGTAAAASLATAAGSEDAEKK.4.0.2741.False" updatedrts="49.6927554534982" scores="68500260786.5422" fdr="0" recomputedscores="4.35457673844927" predictedrts="49.8439783909083" irts="49.7083819303222" pwhh="5.35615434771789">
        <fragment mz="1177.56958" charge="1" ion="y12" responses="2347.62784016167" signaltonoises="61.7588496913724" noises="2.50994893642588" />
        <fragment mz="1285.63501" charge="3" ion="y44" responses="194.451280217723" signaltonoises="319.818758460247" noises="0.163833396606143" />
        <fragment mz="1290.653564" charge="1" ion="y13" responses="678.537956833926" signaltonoises="832.913710257758" noises="0.0900789162440511" />
        <fragment mz="1448.722778" charge="1" ion="y15" responses="962.879493568383" signaltonoises="69.5303578682612" noises="1.54727399979304" />
        <fragment mz="1106.532349" charge="1" ion="y11" responses="2318.68206109427" signaltonoises="82.1653415401137" noises="2.49406682535354" />
        <fragment mz="556.272522" charge="1" ion="b7" responses="2050.88434235921" signaltonoises="57.3078279115402" noises="2.67396023098516" />
        <decoy>
          <peptide id="sp|P16989|YBOX3_HUMAN.KEADESGAATALSAAAATGTAAPAADGGPNGAVHAAPAPAAAQPAGSGVPSK.4.0.2741.True" updatedrts="50.9042679343676" scores="2363080.78335085" fdr="0.379923318229348" recomputedscores="-0.107636917937149" predictedrts="49.8439783909083" irts="50.9100013506834" pwhh="3.65204979154039">
            <fragment mz="1069.5635986328125" charge="1" ion="y12" responses="0" signaltonoises="1" noises="0.118202986460937" />
            <fragment mz="1240.62939453125" charge="3" ion="y44" responses="38.8551234311261" signaltonoises="330.484676383173" noises="0.0499810909090909" />
            <fragment mz="1140.6007080078125" charge="1" ion="y13" responses="307.049912998785" signaltonoises="7.53261813314217" noises="5.73717359837317" />
            <fragment mz="1308.690673828125" charge="1" ion="y15" responses="0" signaltonoises="1" noises="0.0657425919561551" />
            <fragment mz="998.52655029296875" charge="1" ion="y11" responses="100.331234946598" signaltonoises="241.783567918518" noises="0.0829490266925466" />
            <fragment mz="717.30499267578125" charge="1" ion="b7" responses="67.2994602099535" signaltonoises="6.24343742628597" noises="2.52630533212615" />
          </peptide>
        </decoy>
      </peptide>
      <peptide id="sp|P16989|YBOX3_HUMAN.[1Ac]-SEAGEATTTTTTTLPQAPTEAAAAAPQDPAPK.3.0.2451.False" updatedrts="49.7868289940057" scores="77252355249.9488" fdr="0" recomputedscores="4.10417493280234" predictedrts="49.6796666415626" irts="49.8016872779773" pwhh="6.7402011159444957">
        <fragment mz="1434.72229" charge="1" ion="y15" responses="1561.8068408987" signaltonoises="310.023373826214" noises="0.72548738624036" />
        <fragment mz="516.1936035" charge="1" ion="b5" responses="3517.355377038" signaltonoises="64.7876936982947" noises="3.98219022133173" />
        <fragment mz="587.2307739" charge="1" ion="b6" responses="3275.20745070725" signaltonoises="25.7668098539361" noises="4.46019010595867" />
        <fragment mz="909.4261475" charge="3" ion="b28" responses="0" signaltonoises="1" noises="4.08219678573754" />
        <fragment mz="865.9390259" charge="2" ion="y18" responses="483.776048031309" signaltonoises="1194.3968622863" noises="0.0499810909090909" />
        <fragment mz="894.4679565" charge="1" ion="y9" responses="1894.74406273442" signaltonoises="53.2797841497434" noises="2.57559665738882" />
        <decoy>
          <peptide id="sp|P16989|YBOX3_HUMAN.[1Ac]-PAPDQPAAAAAETPAQPLTTTTTTTAEGAESK.3.0.2451.True" updatedrts="50.6112106931711" scores="3141498.81320853" fdr="0.454950325453923" recomputedscores="-0.286599896170141" predictedrts="49.6796666415626" irts="50.6193371785351" pwhh="5.8524286029027257">
            <fragment mz="1511.7435302734375" charge="1" ion="y15" responses="38.8488794963382" signaltonoises="330.484680254878" noises="0.0499810909090909" />
            <fragment mz="551.24603271484375" charge="1" ion="b5" responses="312.174956941422" signaltonoises="6.12116079539968" noises="5.80251442000715" />
            <fragment mz="648.29876708984375" charge="1" ion="b6" responses="121.195201633504" signaltonoises="6.09200534277131" noises="2.99018385052177" />
            <fragment mz="902.1031494140625" charge="3" ion="b28" responses="38.855125811685" signaltonoises="10.2780189062565" noises="1.60711757767112" />
            <fragment mz="904.44964599609375" charge="2" ion="y18" responses="102.97313166388" signaltonoises="6.64515421559039" noises="2.38976233145199" />
            <fragment mz="893.42108154296875" charge="1" ion="y9" responses="193.072115844619" signaltonoises="8.16389310620879" noises="3.73762471318774" />
          </peptide>
        </decoy>
      </peptide>
      <peptide id="sp|P16989|YBOX3_HUMAN.IQAGEIGEMKDGVPEGAQLQGPVHR.4.0.1939.False" updatedrts="45.8184942487736" scores="48198791.0207364" fdr="1" recomputedscores="-1.47721903599043" predictedrts="45.9643478092383" irts="45.8657574616023" pwhh="7.2259730944535461">
        <fragment mz="1288.675659" charge="1" ion="y12" responses="3235.24247223905" signaltonoises="43.2326090124764" noises="6.09607122612246" />
        <fragment mz="1062.580322" charge="1" ion="y10" responses="2934.20356434344" signaltonoises="14.3850962362903" noises="19.7264378889869" />
        <fragment mz="1191.622925" charge="1" ion="y11" responses="395.756189855886" signaltonoises="6.32236004904462" noises="11.1572420470138" />
        <fragment mz="929.4396973" charge="1" ion="b9" responses="0" signaltonoises="1" noises="18.9191826594811" />
        <fragment mz="934.5217285" charge="1" ion="y8" responses="1222.74135745188" signaltonoises="10.1250094353785" noises="14.316039734541" />
        <fragment mz="1103.544067" charge="2" ion="b22" responses="696.325943775145" signaltonoises="5.61875161246876" noises="25.2093155119241" />
        <decoy>
          <peptide id="sp|P16989|YBOX3_HUMAN.HVPGQLQAGEPVGDKMEGIEGAQIR.4.0.1939.True" updatedrts="44.281950532095" scores="1120631.26658343" fdr="1" recomputedscores="-3.17259199994315" predictedrts="45.9643478092383" irts="44.3417609701506" pwhh="4.59436610120975">
            <fragment mz="1346.6732177734375" charge="1" ion="y12" responses="77.2146485531426" signaltonoises="3.11752159583892" noises="4.93817338473069" />
            <fragment mz="1103.5513916015625" charge="1" ion="y10" responses="154.089704901875" signaltonoises="3.00892680530182" noises="27.6815415491884" />
            <fragment mz="1231.6463623046875" charge="1" ion="y11" responses="56.9234144685161" signaltonoises="4.17933302233175" noises="6.83287116686352" />
            <fragment mz="888.4686279296875" charge="1" ion="b9" responses="4367.33466045511" signaltonoises="15.416569675864" noises="19.0718341838172" />
            <fragment mz="843.46832275390625" charge="1" ion="y8" responses="392.176867266274" signaltonoises="4.0559428111478" noises="17.0627401758413" />
            <fragment mz="1101.036376953125" charge="2" ion="b22" responses="116.503863505087" signaltonoises="180.137363447193" noises="0.18338167589945" />
          </peptide>
        </decoy>
      </peptide>
    </protein>
    <protein id="sp|Q9NZ63|CI078_HUMAN">
      <peptide id="sp|Q9NZ63|CI078_HUMAN.NAEDC[CAM]LYELPENIR.2.0.9842.False" updatedrts="57.9877690842298" scores="35931639235.6359" fdr="0.00090702947845805" recomputedscores="2.02819929604777" predictedrts="58.3244286952374" irts="57.9356595095793" pwhh="5.3170639918851785">
        <fragment mz="1033.53125" charge="1" ion="y8" responses="2596.91157989575" signaltonoises="18.726434668883" noises="13.6729806715334" />
        <fragment mz="1306.645996" charge="1" ion="y10" responses="1578.33162875777" signaltonoises="10.6708474750577" noises="9.94829982025736" />
        <fragment mz="1421.672974" charge="1" ion="y11" responses="1192.50488971748" signaltonoises="12.7982060398374" noises="8.71036352810576" />
        <fragment mz="1146.615356" charge="1" ion="y9" responses="1510.40414899804" signaltonoises="17.5857277489069" noises="11.7831592165676" />
        <fragment mz="741.425354" charge="1" ion="y6" responses="3238.04802227908" signaltonoises="23.2816887639923" noises="9.95711524605664" />
        <fragment mz="628.3413086" charge="1" ion="y5" responses="5620.86411598081" signaltonoises="30.4732428439325" noises="14.2791635509443" />
        <decoy>
          <peptide id="sp|Q9NZ63|CI078_HUMAN.INEPLEYLC[CAM]DEANR.2.0.9842.True" updatedrts="58.84485" scores="1314256628.73249" fdr="0.135327102803738" recomputedscores="0.60463502110492" predictedrts="58.3244286952374" irts="58.7857416089987" pwhh="3.7527371379166006">
            <fragment mz="1040.446533203125" charge="1" ion="y8" responses="1111.09168238586" signaltonoises="13.0528840395909" noises="9.26392943871746" />
            <fragment mz="1282.5732421875" charge="1" ion="y10" responses="105.637347952001" signaltonoises="4.00701484464122" noises="10.5047348585825" />
            <fragment mz="1379.6259765625" charge="1" ion="y11" responses="162.509893535764" signaltonoises="7.44568732174493" noises="5.05958972731829" />
            <fragment mz="1169.4891357421875" charge="1" ion="y9" responses="1042.26385023469" signaltonoises="14.9488548720075" noises="7.07797832828813" />
            <fragment mz="764.2991943359375" charge="1" ion="y6" responses="0" signaltonoises="1" noises="9.53482169943188" />
            <fragment mz="604.2685546875" charge="1" ion="y5" responses="423.009547097548" signaltonoises="7.36439629199742" noises="13.2782353766852" />
          </peptide>
        </decoy>
      </peptide>
      <peptide id="sp|Q9NZ63|CI078_HUMAN.VQEETTLVDDPFQMK.2.0.9433.False" updatedrts="59.2777901483883" scores="13243731745.0237" fdr="0.131086142322097" recomputedscores="0.621201839446482" predictedrts="59.6289915939052" irts="59.2151464218851" pwhh="6.1369595004899944">
        <fragment mz="1092.539429" charge="1" ion="y9" responses="712.105317055282" signaltonoises="5.26653257350752" noises="16.5158418796632" />
        <fragment mz="979.4553223" charge="1" ion="y8" responses="1302.43211465645" signaltonoises="12.4206877635592" noises="12.3196272171548" />
        <fragment mz="1294.634766" charge="1" ion="y11" responses="551.155474266758" signaltonoises="6.25940398180907" noises="10.5457059796632" />
        <fragment mz="650.3330688" charge="1" ion="y5" responses="2992.93884880892" signaltonoises="13.7707478490491" noises="21.4978916844182" />
        <fragment mz="765.3599854" charge="1" ion="y6" responses="701.995425527263" signaltonoises="7.7175389820377" noises="13.1705804621785" />
        <fragment mz="357.1768494" charge="1" ion="b3" responses="1083.93077831092" signaltonoises="7.98577449218365" noises="21.6841868321882" />
        <decoy>
          <peptide id="sp|Q9NZ63|CI078_HUMAN.MQFPDDVLTTEEQVK.2.0.9433.True" updatedrts="61.4223326666263" scores="46196029.5360452" fdr="1" recomputedscores="-1.82324573550033" predictedrts="59.6289915939052" irts="61.3421768721663" pwhh="4.8723130130598813">
            <fragment mz="1046.5728759765625" charge="1" ion="y9" responses="435.248810288371" signaltonoises="5.09781692208974" noises="25.6217566140353" />
            <fragment mz="947.50439453125" charge="1" ion="y8" responses="3991.21983831857" signaltonoises="32.8819565109447" noises="9.72841892596503" />
            <fragment mz="1276.626708984375" charge="1" ion="y11" responses="4415.35291896367" signaltonoises="29.4487705338333" noises="10.2483184126464" />
            <fragment mz="632.32501220703125" charge="1" ion="y5" responses="759.243177095936" signaltonoises="7.58321577565593" noises="14.1062945523558" />
            <fragment mz="733.3726806640625" charge="1" ion="y6" responses="226.106655095672" signaltonoises="3.24664126572503" noises="14.230903055989" />
            <fragment mz="407.17474365234375" charge="1" ion="b3" responses="0" signaltonoises="1" noises="11.938310621767" />
          </peptide>
        </decoy>
      </peptide>
      <peptide id="sp|Q9NZ63|CI078_HUMAN.DSETSFVPTN[Dea]MAVNYVQHNR.3.0.7155.False" updatedrts="57.3213328031646" scores="93485219.2823711" fdr="0.656332453825857" recomputedscores="-0.717923159656381" predictedrts="57.2324114177243" irts="57.2746652644465" pwhh="4.3498801812206205">
        <fragment mz="1100.55957" charge="1" ion="y9" responses="225.017933845692" signaltonoises="4.06003074906939" noises="19.3533749761065" />
        <fragment mz="964.4258423" charge="1" ion="b9" responses="0" signaltonoises="1" noises="14.7245964498568" />
        <fragment mz="1029.522461" charge="1" ion="y8" responses="765.59770278874" signaltonoises="5.92180911752248" noises="21.2517472431062" />
        <fragment mz="816.4111328" charge="1" ion="y6" responses="7981.00949875348" signaltonoises="23.4784682533885" noises="24.5581073077483" />
        <fragment mz="930.4540405" charge="1" ion="y7" responses="0" signaltonoises="1" noises="16.9505510182941" />
        <fragment mz="1231.600098" charge="1" ion="y10" responses="10389.580325336" signaltonoises="59.4691680635418" noises="17.0867789688343" />
        <decoy>
          <peptide id="sp|Q9NZ63|CI078_HUMAN.NHQVYNVAMN[Dea]TPVFSTESDR.3.0.7155.True" updatedrts="57.3207395971455" scores="1822521.22657185" fdr="1" recomputedscores="-2.42799351555837" predictedrts="57.2324114177243" irts="57.2740769024741" pwhh="5.041285255068515">
            <fragment mz="1037.4898681640625" charge="1" ion="y9" responses="571.982450511573" signaltonoises="5.08052413054216" noises="19.780574220348" />
            <fragment mz="1057.4884033203125" charge="1" ion="b9" responses="1186.18491963183" signaltonoises="8.74523487298613" noises="16.908620038949" />
            <fragment mz="940.43707275390625" charge="1" ion="y8" responses="264.795481175779" signaltonoises="4.32320149378371" noises="17.0933118917978" />
            <fragment mz="694.30023193359375" charge="1" ion="y6" responses="344.184920676827" signaltonoises="3.91272454649159" noises="17.1405016593428" />
            <fragment mz="841.36865234375" charge="1" ion="y7" responses="543.696066623103" signaltonoises="7.33803089087132" noises="13.2505640822174" />
            <fragment mz="1138.5374755859375" charge="1" ion="y10" responses="0" signaltonoises="1" noises="17.0140190510868" />
          </peptide>
        </decoy>
      </peptide>
    </protein>
    <protein id="sp|P10109|ADX_HUMAN">
      <peptide id="sp|P10109|ADX_HUMAN.LGC[CAM]QIC[CAM]LTK.2.0.9947.False" updatedrts="36.6100869222032" scores="2640190890.86543" fdr="0.121189311253293" recomputedscores="0.663382800025104" predictedrts="36.3811022154888" irts="36.732544846028" pwhh="5.5038657789275751">
        <fragment mz="979.4699707" charge="1" ion="y8" responses="1919.50517612002" signaltonoises="16.203919090196" noises="12.4160909715045" />
        <fragment mz="634.3592529" charge="1" ion="y5" responses="258.85121629011" signaltonoises="3.64551626497416" noises="20.3593709551202" />
        <fragment mz="572.2860718" charge="1" ion="b5" responses="791.652494775268" signaltonoises="8.37397865441763" noises="16.5548520180437" />
        <fragment mz="762.4178467" charge="1" ion="y6" responses="6243.8036312202" signaltonoises="26.0940973165078" noises="18.9167661492357" />
        <fragment mz="922.4484863" charge="1" ion="y7" responses="570.060315035215" signaltonoises="10.5219894589248" noises="12.8848686155729" />
        <fragment mz="331.1434631" charge="1" ion="b3" responses="157.774016525538" signaltonoises="5.08309213662861" noises="16.7778292983156" />
        <decoy>
          <peptide id="sp|P10109|ADX_HUMAN.TLC[CAM]IQC[CAM]GLK.2.0.9947.True" updatedrts="38.2690333333333" scores="353884892.010717" fdr="0.316420014094433" recomputedscores="0.00387608036275209" predictedrts="36.3811022154888" irts="38.3779445067246" pwhh="2.423864558558793">
            <fragment mz="991.50634765625" charge="1" ion="y8" responses="144.670534901991" signaltonoises="3.1251403844221" noises="14.1164672576604" />
            <fragment mz="605.30755615234375" charge="1" ion="y5" responses="619.224844881485" signaltonoises="5.48960710648927" noises="17.6199329188556" />
            <fragment mz="616.31231689453125" charge="1" ion="b5" responses="1022.47934127973" signaltonoises="5.79757578212845" noises="28.2989753457319" />
            <fragment mz="718.3916015625" charge="1" ion="y6" responses="471.708868847846" signaltonoises="4.15357686292964" noises="23.5203399224982" />
            <fragment mz="878.42230224609375" charge="1" ion="y7" responses="142.557026257199" signaltonoises="3.39563040315009" noises="22.6932389224197" />
            <fragment mz="375.169677734375" charge="1" ion="b3" responses="73.4245485722883" signaltonoises="3.27431503911004" noises="12.1245739465702" />
          </peptide>
        </decoy>
      </peptide>
      <peptide id="sp|P10109|ADX_HUMAN.AASAVLGGPAGR.2.0.6193.False" updatedrts="30.2027610923577" scores="1903136603805.7" fdr="0.00353356890459364" recomputedscores="1.87817047062159" predictedrts="30.0158443096829" irts="30.3775404434334" pwhh="6.1255210971139968">
        <fragment mz="570.324585" charge="1" ion="b7" responses="57887.1688880002" signaltonoises="260.293756209785" noises="16.1077049052214" />
        <fragment mz="797.4628296" charge="1" ion="y9" responses="0" signaltonoises="1" noises="10.9762418739073" />
        <fragment mz="400.2302856" charge="1" ion="y4" responses="123707.860981693" signaltonoises="478.502615839685" noises="20.8917034225758" />
        <fragment mz="200.6187897" charge="2" ion="y4" responses="8423.50474116208" signaltonoises="156.615616701654" noises="4.14416087834584" />
        <fragment mz="303.1775208" charge="1" ion="y3" responses="0" signaltonoises="1" noises="15.2600312275769" />
        <fragment mz="175.1189575" charge="1" ion="y1" responses="6529.29488664739" signaltonoises="18.5198660599212" noises="39.0687030676531" />
        <decoy>
          <peptide id="sp|P10109|ADX_HUMAN.GAPGGLVASAAR.2.0.6193.True" updatedrts="30.6114124853394" scores="499655.849640458" fdr="1" recomputedscores="-4.69595303596195" predictedrts="30.0158443096829" irts="30.7828548398744" pwhh="3.8099469257318987">
            <fragment mz="552.31402587890625" charge="1" ion="b7" responses="141.273331206573" signaltonoises="4.33429461768767" noises="13.4287911327494" />
            <fragment mz="801.45770263671875" charge="1" ion="y9" responses="344.320719102019" signaltonoises="7.96100772420508" noises="7.61601761295169" />
            <fragment mz="404.2252197265625" charge="1" ion="y4" responses="2422.3386020431" signaltonoises="21.0670335767886" noises="14.6837376160662" />
            <fragment mz="202.61624145507813" charge="2" ion="y4" responses="0" signaltonoises="1" noises="0.0499810909090909" />
            <fragment mz="317.19317626953125" charge="1" ion="y3" responses="174.726645402292" signaltonoises="7.45708539193841" noises="3.99097891559801" />
            <fragment mz="175.11895751953125" charge="1" ion="y1" responses="0" signaltonoises="1" noises="39.5480154651418" />
          </peptide>
        </decoy>
      </peptide>
      <peptide id="sp|P10109|ADX_HUMAN.VPETVADAR.2.0.1818.False" updatedrts="65.6119389734881" scores="12020752.7052693" fdr="1" recomputedscores="-1.51442618911731" predictedrts="65.6464796543298" irts="65.4975713740698" pwhh="14.201829852920319">
        <fragment mz="632.3362427" charge="1" ion="y6" responses="1324.84609571161" signaltonoises="9.98699150440626" noises="22.9538311636645" />
        <fragment mz="432.2201233" charge="1" ion="y4" responses="509.055622602145" signaltonoises="8.07964551381105" noises="12.4761876406242" />
        <fragment mz="326.171051" charge="1" ion="b3" responses="5951.01151272917" signaltonoises="16.4999195035549" noises="15.5538154256058" />
        <fragment mz="361.1830139" charge="1" ion="y3" responses="522.605724831211" signaltonoises="5.59446036650826" noises="17.8197378719874" />
        <fragment mz="175.1189575" charge="1" ion="y1" responses="1074.20664996665" signaltonoises="3.67693590225253" noises="43.5019541506404" />
        <fragment mz="479.2536316" charge="2" ion="y9" responses="870.557835421318" signaltonoises="5.13474994704692" noises="34.4503145486246" />
        <decoy>
          <peptide id="sp|P10109|ADX_HUMAN.ADAVTEPVR.2.0.1818.True" updatedrts="65.8850113195413" scores="82691389.0616237" fdr="0.663369601055061" recomputedscores="-0.728114536819983" predictedrts="65.6464796543298" irts="65.7684138452474" pwhh="4.6355491975562613">
            <fragment mz="700.3988037109375" charge="1" ion="y6" responses="0" signaltonoises="1" noises="14.873521895648" />
            <fragment mz="500.28271484375" charge="1" ion="y4" responses="467.755883811808" signaltonoises="5.64700710299529" noises="18.8150891106901" />
            <fragment mz="258.10845947265625" charge="1" ion="b3" responses="384.986951651127" signaltonoises="5.8695046838707" noises="14.4516715142069" />
            <fragment mz="371.24014282226563" charge="1" ion="y3" responses="664.812574963387" signaltonoises="4.35480804701008" noises="27.4528523684831" />
            <fragment mz="175.11895751953125" charge="1" ion="y1" responses="634.171375176524" signaltonoises="5.2464821485623" noises="37.9791504470639" />
            <fragment mz="479.25363159179688" charge="2" ion="y9" responses="2159.58957849343" signaltonoises="8.72723348882781" noises="33.0087211958547" />
          </peptide>
        </decoy>
      </peptide>
    </protein>
    <protein id="sp|P62140|PP1B_HUMAN">
      <peptide id="sp|P62140|PP1B_HUMAN.IKYPENFFLLR.3.0.981.False" updatedrts="63.753007767623" scores="154039664133577" fdr="0" recomputedscores="5.51440411461988" predictedrts="63.8113340834329" irts="63.6538199696437" pwhh="8.26646941613544">
        <fragment mz="548.3554688" charge="1" ion="y4" responses="28304.0365244364" signaltonoises="115.957252539513" noises="15.4603801450746" />
        <fragment mz="695.4238892" charge="1" ion="y5" responses="10194.9206588536" signaltonoises="43.5122023825051" noises="12.8917530714749" />
        <fragment mz="1035.562134" charge="1" ion="y8" responses="4830.41339763626" signaltonoises="52.4591185186183" noises="6.27889843516677" />
        <fragment mz="1198.625488" charge="1" ion="y9" responses="0" signaltonoises="1" noises="0.125308959716949" />
        <fragment mz="663.8638916" charge="2" ion="y10" responses="2831.91773404553" signaltonoises="26.2317510034785" noises="8.53299356782841" />
        <fragment mz="809.4668579" charge="1" ion="y6" responses="3022.18641524209" signaltonoises="24.5032424734545" noises="12.4363876496494" />
        <decoy>
          <peptide id="sp|P62140|PP1B_HUMAN.LLFFNEPYKIR.3.0.981.True" updatedrts="65.9305588622813" scores="308245119.612751" fdr="0.408602150537634" recomputedscores="-0.156678614931912" predictedrts="63.8113340834329" irts="65.8135894524081" pwhh="2.3550167297612665">
            <fragment mz="579.361328125" charge="1" ion="y4" responses="214.999276152938" signaltonoises="5.06777144752596" noises="8.58267620886397" />
            <fragment mz="676.4140625" charge="1" ion="y5" responses="268.488990979535" signaltonoises="3.55343549923768" noises="16.9959003782814" />
            <fragment mz="1066.5679931640625" charge="1" ion="y8" responses="361.280130087047" signaltonoises="16.4465612005166" noises="2.24522000477266" />
            <fragment mz="1213.636474609375" charge="1" ion="y9" responses="38.7976241488175" signaltonoises="173.492953418922" noises="0.0951700582189428" />
            <fragment mz="663.8638916015625" charge="2" ion="y10" responses="0" signaltonoises="1" noises="9.70576975423153" />
            <fragment mz="805.4566650390625" charge="1" ion="y6" responses="261.800833428764" signaltonoises="3.63465401107418" noises="17.1000110132233" />
          </peptide>
        </decoy>
      </peptide>
      <peptide id="sp|P62140|PP1B_HUMAN.TFTDC[CAM]FNC[CAM]LPIAAIVDEK.3.0.9547.False" updatedrts="81.0704048384528" scores="94305011395.0047" fdr="0.0286650286650287" recomputedscores="1.33537754667388" predictedrts="81.3224879922255" irts="80.8298053259646" pwhh="9.1364425898992145">
        <fragment mz="955.5458984" charge="1" ion="y9" responses="21247.033590043" signaltonoises="106.264658544749" noises="11.2247811810825" />
        <fragment mz="858.493103" charge="1" ion="y8" responses="3657.63503613921" signaltonoises="24.1792481579544" noises="10.7450996541882" />
        <fragment mz="391.1823425" charge="1" ion="y3" responses="2309.50672429919" signaltonoises="18.367543656883" noises="13.1557973777512" />
        <fragment mz="674.3719482" charge="1" ion="y6" responses="3263.77522830131" signaltonoises="13.196955011517" noises="15.6477416519122" />
        <fragment mz="276.1553955" charge="1" ion="y2" responses="3074.66737798066" signaltonoises="18.6346266239071" noises="12.8883537457542" />
        <decoy>
          <peptide id="sp|P62140|PP1B_HUMAN.EDVIAAIPLC[CAM]NFC[CAM]DTFTK.3.0.9547.True" updatedrts="79.6398304896178" scores="1279898.82524505" fdr="1" recomputedscores="-3.53180026135167" predictedrts="81.3224879922255" irts="79.410912869655" pwhh="6.4029668693284725">
            <fragment mz="1192.4761962890625" charge="1" ion="y9" responses="140.235251759596" signaltonoises="327.600838789334" noises="0.107665644178051" />
            <fragment mz="1032.445556640625" charge="1" ion="y8" responses="0" signaltonoises="1" noises="5.3287996605182" />
            <fragment mz="395.2288818359375" charge="1" ion="y3" responses="478.464294902239" signaltonoises="7.64805118058735" noises="10.4092219335753" />
            <fragment mz="771.33416748046875" charge="1" ion="y6" responses="162.955447299446" signaltonoises="4.73177743196669" noises="9.63128674627291" />
            <fragment mz="248.16047668457031" charge="1" ion="y2" responses="2391.57377354763" signaltonoises="30.5380580304134" noises="7.34239711565949" />
          </peptide>
        </decoy>
      </peptide>
      <peptide id="sp|P62140|PP1B_HUMAN.TFTDC[CAM]FN[Dea]C[CAM]LPIAAIVDEK.3.0.9534.False" updatedrts="81.0731997417983" scores="83999043767.1573" fdr="0.0316815597075548" recomputedscores="1.28511711693669" predictedrts="81.5465073061307" irts="80.8325774064764" pwhh="9.1364425898992145">
        <fragment mz="858.493103" charge="1" ion="y8" responses="3657.63503613921" signaltonoises="25.2271869298223" noises="10.2987476068303" />
        <fragment mz="955.5458984" charge="1" ion="y9" responses="21247.033590043" signaltonoises="106.931859524621" noises="11.1547441964442" />
        <fragment mz="745.4090576" charge="1" ion="y7" responses="8269.7039319697" signaltonoises="40.8926309938586" noises="12.3880985442275" />
        <fragment mz="674.3719482" charge="1" ion="y6" responses="3974.09376878599" signaltonoises="14.4679174823251" noises="15.7409976233039" />
        <fragment mz="391.1823425" charge="1" ion="y3" responses="2531.58672059896" signaltonoises="19.5550942129285" noises="12.8392244770866" />
        <fragment mz="249.1412048" charge="3" ion="y7" responses="343.010536103176" signaltonoises="7.37914419526882" noises="8.82720365633074" />
        <decoy>
          <peptide id="sp|P62140|PP1B_HUMAN.EDVIAAIPLC[CAM]N[Dea]FC[CAM]DTFTK.3.0.9534.True" updatedrts="80.5755853243135" scores="172654.395489515" fdr="1" recomputedscores="-4.40197958597764" predictedrts="81.5465073061307" irts="80.3390264465454" pwhh="5.8504254996575575">
            <fragment mz="1033.4295654296875" charge="1" ion="y8" responses="405.539423454569" signaltonoises="14.9950683434752" noises="4.27645139935072" />
            <fragment mz="1193.460205078125" charge="1" ion="y9" responses="102.632204519329" signaltonoises="102.442661909829" noises="0.175250694202927" />
            <fragment mz="918.402587890625" charge="1" ion="y7" responses="0" signaltonoises="1" noises="11.7419695296881" />
            <fragment mz="771.33416748046875" charge="1" ion="y6" responses="92.0958632616244" signaltonoises="3.1519551386348" noises="10.5266661595702" />
            <fragment mz="395.2288818359375" charge="1" ion="y3" responses="435.285100402665" signaltonoises="4.84784250527927" noises="9.78869270986626" />
            <fragment mz="306.80572509765625" charge="3" ion="y7" responses="0" signaltonoises="1" noises="0.0499810909090909" />
          </peptide>
        </decoy>
      </peptide>
    </protein>
    <protein id="sp|P15374|UCHL3_HUMAN">
      <peptide id="sp|P15374|UCHL3_HUMAN.VTHETSAHEGQTEAPSIDEK.4.0.9943.False" updatedrts="22.1696158232194" scores="38666000.1790321" fdr="1" recomputedscores="-1.59787141731934" predictedrts="20.2258806821337" irts="22.4099928412401" pwhh="9.9883603079440171">
        <fragment mz="739.8289795" charge="2" ion="b14" responses="294.168242022908" signaltonoises="708.929722023868" noises="0.0499810909090909" />
        <fragment mz="591.2984619" charge="1" ion="y5" responses="1872.19117024486" signaltonoises="46.6001137720902" noises="2.69862817792255" />
        <fragment mz="1407.613525" charge="1" ion="b13" responses="38.8551262772133" signaltonoises="330.484680254886" noises="0.0499810909090909" />
        <fragment mz="589.2652588" charge="2" ion="b11" responses="33.4821957403455" signaltonoises="106.238003764647" noises="0.138689352251353" />
        <fragment mz="688.3511963" charge="1" ion="y6" responses="115.776634498483" signaltonoises="343.036852335184" noises="0.0499810909090909" />
        <fragment mz="759.3883057" charge="1" ion="y7" responses="171.35259868081" signaltonoises="16.0102791539033" noises="1.68073271377832" />
        <decoy>
          <peptide id="sp|P15374|UCHL3_HUMAN.EDISPAETQGEHASTEHTVK.4.0.9943.True" updatedrts="20.8513618102411" scores="146721354.357405" fdr="0.96232985121874" recomputedscores="-1.22727280724108" predictedrts="20.2258806821337" irts="21.1025035268694" pwhh="5.3098000416890727">
            <fragment mz="726.81549072265625" charge="2" ion="b14" responses="77.6999949024029" signaltonoises="284.450491841609" noises="0.0580892857513013" />
            <fragment mz="613.33038330078125" charge="1" ion="y5" responses="105.023542414449" signaltonoises="318.077061409291" noises="0.0955133445997182" />
            <fragment mz="1365.5916748046875" charge="1" ion="b13" responses="0" signaltonoises="1" noises="0.0572747324247127" />
            <fragment mz="579.25146484375" charge="2" ion="b11" responses="103.541001178278" signaltonoises="175.580488838885" noises="0.0940974212971295" />
            <fragment mz="714.3780517578125" charge="1" ion="y6" responses="214.96479675922" signaltonoises="18.6190863694281" noises="1.89436987076161" />
            <fragment mz="801.41009521484375" charge="1" ion="y7" responses="77.6949911478157" signaltonoises="330.484685288153" noises="0.0499810909090909" />
          </peptide>
        </decoy>
      </peptide>
      <peptide id="sp|P15374|UCHL3_HUMAN.FMERDPDELR.3.0.3212.False" updatedrts="31.6037906970308" scores="10780405.6476724" fdr="1" recomputedscores="-1.71746073034695" predictedrts="30.7415906643127" irts="31.7671294142939" pwhh="14.478791514283415">
        <fragment mz="1029.495972" charge="1" ion="y8" responses="499.82321146944" signaltonoises="13.9935918648291" noises="2.65360418586067" />
        <fragment mz="1160.536499" charge="1" ion="y9" responses="38.5322531735754" signaltonoises="135.870252431323" noises="0.12057744648006" />
        <fragment mz="679.2868042" charge="1" ion="b5" responses="681.774070996104" signaltonoises="9.55233957846391" noises="8.37707793390506" />
        <fragment mz="417.2456055" charge="1" ion="y3" responses="1908.14084815732" signaltonoises="11.111008387869" noises="16.8210453014248" />
        <fragment mz="288.2030029" charge="1" ion="y2" responses="3064.52933761513" signaltonoises="13.1786231531931" noises="15.5955077206695" />
        <fragment mz="175.1189575" charge="1" ion="y1" responses="530.170812241242" signaltonoises="4.56934579207332" noises="33.2747207474198" />
        <decoy>
          <peptide id="sp|P15374|UCHL3_HUMAN.LEDPDREMFR.3.0.3212.True" updatedrts="30.3418833334507" scores="10473931.5933746" fdr="1" recomputedscores="-1.36248306821311" predictedrts="30.7415906643127" irts="30.5155266295778" pwhh="2.7212905842608834">
            <fragment mz="1065.4781494140625" charge="1" ion="y8" responses="77.6999881544555" signaltonoises="6.95463742564563" noises="2.37590033897229" />
            <fragment mz="1194.520751953125" charge="1" ion="y9" responses="116.543753684526" signaltonoises="375.210923095808" noises="0.0499810909090909" />
            <fragment mz="570.2406005859375" charge="1" ion="b5" responses="421.662392650296" signaltonoises="8.43741465345536" noises="9.78406828769273" />
            <fragment mz="453.22784423828125" charge="1" ion="y3" responses="1152.75224052397" signaltonoises="9.34859684419583" noises="13.2807448910516" />
            <fragment mz="322.1873779296875" charge="1" ion="y2" responses="223.749959717838" signaltonoises="3.65360081756941" noises="12.4606223738516" />
            <fragment mz="175.11895751953125" charge="1" ion="y1" responses="0" signaltonoises="1" noises="28.1176812155872" />
          </peptide>
        </decoy>
      </peptide>
    </protein>
    <protein id="sp|P06730|IF4E_HUMAN">
      <peptide id="sp|P06730|IF4E_HUMAN.IVIGYQSHADTATK.3.0.9999.False" updatedrts="29.7031413356124" scores="8859540429.99964" fdr="0.525109538254129" recomputedscores="-0.460950151117035" predictedrts="28.9159124022847" irts="29.8820005195934" pwhh="7.4064477106566331">
        <fragment mz="743.3884277" charge="2" ion="b14" responses="4206.60556783429" signaltonoises="39.3238083386293" noises="11.8159799057975" />
        <fragment mz="830.4002686" charge="1" ion="y8" responses="9591.84349118271" signaltonoises="62.6711604258242" noises="13.2693682326294" />
        <fragment mz="646.3175049" charge="2" ion="y12" responses="45332.6063362177" signaltonoises="125.141572162454" noises="23.133458255147" />
        <fragment mz="1121.522217" charge="1" ion="y10" responses="0" signaltonoises="1" noises="1.01491875935648" />
        <fragment mz="1390.696167" charge="1" ion="y13" responses="0" signaltonoises="1" noises="0.0499810909090909" />
        <fragment mz="1178.543701" charge="1" ion="y11" responses="2285.11294486867" signaltonoises="1864.2471637079" noises="0.106392843460419" />
        <decoy>
          <peptide id="sp|P06730|IF4E_HUMAN.TATDAHSQYGIVIK.3.0.9999.True" updatedrts="28.8110291638976" scores="1224880924.87582" fdr="1" recomputedscores="-1.34907206099374" predictedrts="28.9159124022847" irts="28.9971732251163" pwhh="2.4702807938349993">
            <fragment mz="743.388427734375" charge="2" ion="b14" responses="1755.18709700193" signaltonoises="24.5325255401332" noises="10.257829460428" />
            <fragment mz="907.52471923828125" charge="1" ion="y8" responses="45.341667432597" signaltonoises="127.722185636972" noises="0.132414158803548" />
            <fragment mz="666.351318359375" charge="2" ion="y12" responses="324.026511158111" signaltonoises="5.21403405269465" noises="12.6419858222018" />
            <fragment mz="1115.6207275390625" charge="1" ion="y10" responses="388.459116694643" signaltonoises="584.441143698988" noises="0.0718350777377797" />
            <fragment mz="1402.7325439453125" charge="1" ion="y13" responses="0" signaltonoises="1" noises="0.0499810909090909" />
            <fragment mz="1230.647705078125" charge="1" ion="y11" responses="233.08300784641" signaltonoises="15.8489055232868" noises="2.2258304978845" />
          </peptide>
        </decoy>
      </peptide>
      <peptide id="sp|P06730|IF4E_HUMAN.IAIWTTEC[CAM]ENR.2.0.8619.False" updatedrts="44.9460561504389" scores="6710421184929.35" fdr="0" recomputedscores="4.15682664040068" predictedrts="45.3624931387196" irts="45.0004435844645" pwhh="7.199126901457106">
        <fragment mz="909.3730469" charge="1" ion="y7" responses="22378.7850768339" signaltonoises="82.5319365819994" noises="17.9371655822286" />
        <fragment mz="808.3253784" charge="1" ion="y6" responses="9577.62617173847" signaltonoises="34.5698942078914" noises="16.7067399705967" />
        <fragment mz="1095.452393" charge="1" ion="y8" responses="20092.220848825" signaltonoises="110.62122241891" noises="13.1804925431855" />
        <fragment mz="1208.536499" charge="1" ion="y9" responses="2311.55421915946" signaltonoises="23.2897066617079" noises="11.282464136723" />
        <fragment mz="484.2918396" charge="1" ion="b4" responses="3769.627696177" signaltonoises="25.9075171094159" noises="10.2065058598363" />
        <fragment mz="298.2125244" charge="1" ion="b3" responses="4516.0821907932" signaltonoises="36.1249996083867" noises="11.0100708252411" />
        <decoy>
          <peptide id="sp|P06730|IF4E_HUMAN.NEC[CAM]ETTWIAIR.2.0.8619.True" updatedrts="46.9149480538996" scores="80444154.302783" fdr="0.663591433278418" recomputedscores="-0.73058247839486" predictedrts="45.3624931387196" irts="46.9532577610813" pwhh="15.00577662463723">
            <fragment mz="860.49884033203125" charge="1" ion="y7" responses="1430.82931764608" signaltonoises="10.7466356739883" noises="11.6654734432513" />
            <fragment mz="759.451171875" charge="1" ion="y6" responses="281.596813245696" signaltonoises="4.74821231841733" noises="10.3508313417096" />
            <fragment mz="989.54144287109375" charge="1" ion="y8" responses="642.282128576656" signaltonoises="4.7673189784528" noises="18.8548396620837" />
            <fragment mz="1149.5721435546875" charge="1" ion="y9" responses="2330.39763707044" signaltonoises="11.354730214129" noises="10.6557720849202" />
            <fragment mz="533.166015625" charge="1" ion="b4" responses="160.303967148484" signaltonoises="7.93270533248755" noises="4.99945970902448" />
            <fragment mz="404.12344360351563" charge="1" ion="b3" responses="170.361030371723" signaltonoises="5.69548201771362" noises="7.51733601858328" />
          </peptide>
        </decoy>
      </peptide>
    </protein>
    <protein id="sp|Q9Y3Y2|CHTOP_HUMAN">
      <peptide id="sp|Q9Y3Y2|CHTOP_HUMAN.LAQQMENRPSVQAALK.3.0.9935.False" updatedrts="34.5173255471263" scores="45028722192.5505" fdr="0.0135996600084998" recomputedscores="1.61631697425344" predictedrts="34.4926311955959" irts="34.6568727005216" pwhh="2.18139973601054">
        <fragment mz="1471.768555" charge="1" ion="y13" responses="155.391945629592" signaltonoises="661.080230802353" noises="0.0499810909090909" />
        <fragment mz="1343.709961" charge="1" ion="y12" responses="0" signaltonoises="1" noises="0.0884212555450006" />
        <fragment mz="1599.827148" charge="1" ion="y14" responses="0" signaltonoises="1" noises="0.0499810909090909" />
        <fragment mz="313.1870422" charge="1" ion="b3" responses="608.766533663852" signaltonoises="8.64536890270922" noises="15.3620565393003" />
        <fragment mz="441.2456055" charge="1" ion="b4" responses="216.864317426742" signaltonoises="5.54878739640842" noises="13.6808731953441" />
        <fragment mz="572.2860718" charge="1" ion="b5" responses="648.184777329896" signaltonoises="7.18866060149552" noises="19.1420975214721" />
        <decoy>
          <peptide id="sp|Q9Y3Y2|CHTOP_HUMAN.LAAQVSPRNEMQQALK.3.0.9935.True" updatedrts="36.4086881336926" scores="89030436.7186873" fdr="0.837628865979381" recomputedscores="-1.02045808084131" predictedrts="34.4926311955959" irts="36.5327906550205" pwhh="2.9344864664350703">
            <fragment mz="1528.7900390625" charge="1" ion="y13" responses="77.700000000001" signaltonoises="375.210918062533" noises="0.0499810909090909" />
            <fragment mz="1400.7314453125" charge="1" ion="y12" responses="0" signaltonoises="1" noises="1.42342773872793" />
            <fragment mz="1599.8271484375" charge="1" ion="y14" responses="0" signaltonoises="1" noises="0.0499810909090909" />
            <fragment mz="256.16555786132813" charge="1" ion="b3" responses="287.840567968057" signaltonoises="6.06875947258167" noises="9.5461788208788" />
            <fragment mz="384.22415161132813" charge="1" ion="b4" responses="0" signaltonoises="1" noises="10.7180221883656" />
            <fragment mz="483.29257202148438" charge="1" ion="b5" responses="367.642996121867" signaltonoises="5.97510223470985" noises="11.5195463136082" />
          </peptide>
        </decoy>
      </peptide>
      <peptide id="sp|Q9Y3Y2|CHTOP_HUMAN.MAAQSAPK.2.0.4164.False" updatedrts="29.7301823652871" scores="936128.164724944" fdr="1" recomputedscores="-2.7312403610934" predictedrts="29.2295233100222" irts="29.9088207355769" pwhh="6.4019496423110933">
        <fragment mz="601.3303833" charge="1" ion="y6" responses="936.778208951455" signaltonoises="10.0085148618912" noises="12.3811957940472" />
        <fragment mz="530.2932739" charge="1" ion="y5" responses="982.882211075077" signaltonoises="6.58857127675233" noises="17.1375286206886" />
        <fragment mz="244.1655731" charge="1" ion="y2" responses="0" signaltonoises="1" noises="19.0847149439186" />
        <fragment mz="147.1128082" charge="1" ion="y1" responses="0" signaltonoises="1" noises="20.7684293846352" />
        <fragment mz="402.2076416" charge="2" ion="y8" responses="2908.8999684233" signaltonoises="13.1810689654531" noises="20.8643924539825" />
        <decoy>
          <peptide id="sp|Q9Y3Y2|CHTOP_HUMAN.PASQAAMK.2.0.4164.True" updatedrts="28.1205896333493" scores="2014420697.60607" fdr="0.137415982076176" recomputedscores="0.600890821933208" predictedrts="29.2295233100222" irts="28.3123717380557" pwhh="2.33194674553886">
            <fragment mz="635.318115234375" charge="1" ion="y6" responses="268.62301807248" signaltonoises="4.8949560506817" noises="10.4378014239967" />
            <fragment mz="548.28607177734375" charge="1" ion="y5" responses="162.905574442446" signaltonoises="3.07166029509837" noises="13.5289069518259" />
            <fragment mz="278.15328979492188" charge="1" ion="y2" responses="0" signaltonoises="1" noises="7.16849154713003" />
            <fragment mz="147.11280822753906" charge="1" ion="y1" responses="331.459677799895" signaltonoises="3.5520527056268" noises="22.5311412571369" />
            <fragment mz="402.2076416015625" charge="2" ion="y8" responses="387.160041797792" signaltonoises="3.41824278161026" noises="25.9995923208107" />
          </peptide>
        </decoy>
      </peptide>
      <peptide id="sp|Q9Y3Y2|CHTOP_HUMAN.EQLDNQLDAYMSK.2.0.3471.False" updatedrts="49.4841100289177" scores="6879970016.45596" fdr="0.0961098398169336" recomputedscores="0.797515444432495" predictedrts="50.2473018804509" irts="49.5014402783754" pwhh="4.9195880446618006">
        <fragment mz="841.4050293" charge="1" ion="b7" responses="209.457449240372" signaltonoises="5.13205609723988" noises="12.3753956765312" />
        <fragment mz="365.1853027" charge="1" ion="y3" responses="976.677713081535" signaltonoises="11.7471139060324" noises="13.0302403128015" />
        <fragment mz="714.3126831" charge="1" ion="y6" responses="1005.85424360783" signaltonoises="7.03614540629397" noises="16.9069036358146" />
        <fragment mz="528.2486572" charge="1" ion="y4" responses="0" signaltonoises="1" noises="16.9813451453344" />
        <fragment mz="600.2623901" charge="1" ion="b5" responses="412.019693009386" signaltonoises="5.27509687082047" noises="13.7099237339218" />
        <fragment mz="234.1448364" charge="1" ion="y2" responses="2771.72572197704" signaltonoises="16.5999435621387" noises="17.0294297062417" />
        <decoy>
          <peptide id="sp|Q9Y3Y2|CHTOP_HUMAN.SMYADLQNDLQEK.2.0.3471.True" updatedrts="51.6829164796812" scores="64946128.6395071" fdr="0.952713424309743" recomputedscores="-1.20760773086682" predictedrts="50.2473018804509" irts="51.6822915486459" pwhh="8.97909282227321">
            <fragment mz="809.34979248046875" charge="1" ion="b7" responses="212.017906259002" signaltonoises="4.89781838440248" noises="10.2824354153844" />
            <fragment mz="404.2139892578125" charge="1" ion="y3" responses="307.807385226556" signaltonoises="6.42309123139319" noises="10.8573671492813" />
            <fragment mz="746.367919921875" charge="1" ion="y6" responses="1541.85328084585" signaltonoises="6.92640559225527" noises="16.3221478682245" />
            <fragment mz="517.29803466796875" charge="1" ion="y4" responses="83.7095059569057" signaltonoises="4.2136804771022" noises="10.7384463165204" />
            <fragment mz="568.2071533203125" charge="1" ion="b5" responses="330.572583298025" signaltonoises="6.04784144899801" noises="9.19763654007169" />
            <fragment mz="276.1553955078125" charge="1" ion="y2" responses="1174.95461308551" signaltonoises="5.87628755395726" noises="17.2701936253681" />
          </peptide>
        </decoy>
      </peptide>
      <peptide id="sp|Q9Y3Y2|CHTOP_HUMAN.VVLKSTTKM[Oxi]SLNER.3.0.1657.False" updatedrts="49.9984984611311" scores="10979.075114298" fdr="1" recomputedscores="-4.49014355979099" predictedrts="51.9259595909076" irts="50.0116282785131" pwhh="13.182108240261419">
        <fragment mz="618.3205566" charge="1" ion="y5" responses="63295.1947060821" signaltonoises="54.1860238756079" noises="52.6298030663519" />
        <fragment mz="765.355957" charge="1" ion="y6" responses="0" signaltonoises="1" noises="24.7663961274801" />
        <fragment mz="811.4507446" charge="2" ion="y14" responses="0" signaltonoises="1" noises="26.0346797341533" />
        <fragment mz="440.2514954" charge="3" ion="b12" responses="4321.15273578519" signaltonoises="19.1194152547395" noises="21.7029062646773" />
        <fragment mz="175.1189575" charge="1" ion="y1" responses="1805.84744157935" signaltonoises="6.91030843803054" noises="55.3580448555765" />
        <fragment mz="546.3101196" charge="2" ion="b10" responses="8639.23906635961" signaltonoises="16.3629220330895" noises="39.3215753843836" />
        <decoy>
          <peptide id="sp|Q9Y3Y2|CHTOP_HUMAN.ENLSM[Oxi]KTTSKLVVR.3.0.1657.True" updatedrts="51.3309701899795" scores="127929.297322085" fdr="1" recomputedscores="-3.43545059127481" predictedrts="51.9259595909076" irts="51.3332192086514" pwhh="2.0683909304836048">
            <fragment mz="614.434814453125" charge="1" ion="y5" responses="0" signaltonoises="1" noises="8.02178145484671" />
            <fragment mz="701.46685791015625" charge="1" ion="y6" responses="332.775225208789" signaltonoises="5.70217652704153" noises="12.5293173374045" />
            <fragment mz="811.45074462890625" charge="2" ion="y14" responses="336.262714221925" signaltonoises="4.73237268794103" noises="22.5290822883063" />
            <fragment mz="450.24288940429688" charge="3" ion="b12" responses="12831.7067721384" signaltonoises="26.2492568034316" noises="21.4061778127047" />
            <fragment mz="175.11895751953125" charge="1" ion="y1" responses="1159.77266710293" signaltonoises="3.89882111942338" noises="69.6848927363633" />
            <fragment mz="568.784423828125" charge="2" ion="b10" responses="87.5132474513486" signaltonoises="3.05724536271454" noises="10.0706470591578" />
          </peptide>
        </decoy>
      </peptide>
    </protein>
    <protein id="sp|Q8NF91|SYNE1_HUMAN">
      <peptide id="sp|Q8NF91|SYNE1_HUMAN.DIQKELQ[Dea]SQQS[Pho]NISSTQENLNSLC[CAM]R.3.0.9997.False" updatedrts="71.8268464786503" scores="7501753.3642314" fdr="0.956907477820025" recomputedscores="-1.22042114757597" predictedrts="70.073157354856" irts="71.6617287161316" pwhh="3.670567812722616">
        <fragment mz="1366.588623" charge="1" ion="b11" responses="472.827300285978" signaltonoises="7.34112890106312" noises="9.15324318808987" />
        <fragment mz="1071.531738" charge="1" ion="b9" responses="202.454107492946" signaltonoises="9.69041049240176" noises="8.46372783082741" />
        <fragment mz="357.1768494" charge="1" ion="b3" responses="699.371712106975" signaltonoises="7.61923483281178" noises="15.7244484370115" />
        <fragment mz="943.4730835" charge="1" ion="b8" responses="0" signaltonoises="1" noises="14.2496774167513" />
        <fragment mz="175.1189575" charge="1" ion="y1" responses="0" signaltonoises="1" noises="18.2707585056837" />
        <fragment mz="229.1182861" charge="1" ion="b2" responses="639.669305814838" signaltonoises="4.74220155360436" noises="17.5236142209383" />
        <decoy>
          <peptide id="sp|Q8NF91|SYNE1_HUMAN.DC[CAM]LSNLNEQTSSINS[Pho]QQSQ[Dea]LEKQIR.3.0.9997.True" updatedrts="70.3855984735786" scores="4614379.82679306" fdr="0.953348143446525" recomputedscores="-1.207870099172" predictedrts="70.073157354856" irts="70.232249763337" pwhh="17.101831998461822">
            <fragment mz="1262.53173828125" charge="1" ion="b11" responses="0" signaltonoises="1" noises="4.93870832849175" />
            <fragment mz="1074.4520263671875" charge="1" ion="b9" responses="322.760694619169" signaltonoises="11.1848986887896" noises="5.14610039398252" />
            <fragment mz="389.14892578125" charge="1" ion="b3" responses="29891.6677639405" signaltonoises="68.31459438475" noises="13.5896243776232" />
            <fragment mz="946.39349365234375" charge="1" ion="b8" responses="551.394206130353" signaltonoises="8.09281641141168" noises="8.60650352083617" />
            <fragment mz="175.11895751953125" charge="1" ion="y1" responses="3373.14223817463" signaltonoises="19.6146984169168" noises="19.7375942519505" />
            <fragment mz="276.06488037109375" charge="1" ion="b2" responses="239.922983013009" signaltonoises="27.73146220699" noises="2.4818230495061" />
          </peptide>
        </decoy>
      </peptide>
      <peptide id="sp|Q8NF91|SYNE1_HUMAN.LEKELSSFLT[Pho]WLER.3.0.4545.False" updatedrts="87.481327083743" scores="111850071.190252" fdr="0.461327857631759" recomputedscores="-0.301538187753381" predictedrts="86.9531170097345" irts="87.1883767761219" pwhh="1.7713010923176482">
        <fragment mz="934.4880371" charge="1" ion="b8" responses="128.382635874765" signaltonoises="4.9668802800685" noises="6.87321886427435" />
        <fragment mz="500.2714844" charge="1" ion="b4" responses="116.311394173943" signaltonoises="3.65685314750422" noises="8.18980216872838" />
        <fragment mz="417.2456055" charge="1" ion="y3" responses="127.59988654945" signaltonoises="4.13316365151722" noises="8.14783460035898" />
        <fragment mz="524.2896729" charge="2" ion="b9" responses="0" signaltonoises="1" noises="9.54682693504931" />
        <fragment mz="175.1189575" charge="1" ion="y1" responses="246.239050031625" signaltonoises="4.09150972610638" noises="19.0360094889943" />
        <fragment mz="243.1339264" charge="1" ion="b2" responses="0" signaltonoises="1" noises="14.1367164626302" />
        <decoy>
          <peptide id="sp|Q8NF91|SYNE1_HUMAN.ELWT[Pho]LFSSLEKELR.3.0.4545.True" updatedrts="86.4158560721709" scores="14555915.8994524" fdr="0.935750636132316" recomputedscores="-1.18713491493217" predictedrts="86.9531170097345" irts="86.1316062685511" pwhh="6.10271668151562">
            <fragment mz="1044.44384765625" charge="1" ion="b8" responses="0" signaltonoises="1" noises="0.0499810909090909" />
            <fragment mz="610.22723388671875" charge="1" ion="b4" responses="67.2840825407248" signaltonoises="5.06407457660532" noises="3.48087407851026" />
            <fragment mz="417.24560546875" charge="1" ion="y3" responses="1621.35362546238" signaltonoises="20.3005818160186" noises="7.72714906608818" />
            <fragment mz="579.267578125" charge="2" ion="b9" responses="471.99797270781" signaltonoises="7.67966787671844" noises="7.51059113061987" />
            <fragment mz="175.11895751953125" charge="1" ion="y1" responses="1740.20084942365" signaltonoises="6.50955152544829" noises="17.974147581163" />
            <fragment mz="243.13392639160156" charge="1" ion="b2" responses="3448.84729984724" signaltonoises="19.6793796670888" noises="15.1323045609453" />
          </peptide>
        </decoy>
      </peptide>
      <peptide id="sp|Q8NF91|SYNE1_HUMAN.EVTEQEKSEVLGK.2.0.428.False" updatedrts="74.6651210445564" scores="1312719719.405" fdr="0.238505747126437" recomputedscores="0.239602971537234" predictedrts="74.7522058842385" irts="74.476826284307" pwhh="16.600284854022274">
        <fragment mz="1159.547729" charge="1" ion="b10" responses="7058.27459173736" signaltonoises="27.4445781853165" noises="11.7769096817984" />
```
