## Supplementary material for "Multi-omic profiling of tyrosine kinase inhibitor-resistant K562 cells suggests metabolic reprogramming to promote cell survival": OneOmics results files: Session.swath (part 10 of 10)

```
        <fragment mz="1272.631836" charge="1" ion="b11" responses="2251.78570981542" signaltonoises="19.0308197432919" noises="7.67554540450027" />
        <fragment mz="716.3097534" charge="1" ion="b6" responses="5059.23591721917" signaltonoises="18.330312932205" noises="12.1288054307277" />
        <fragment mz="587.2671509" charge="1" ion="b5" responses="128.193188567627" signaltonoises="3.47302110977515" noises="19.9519707055458" />
        <fragment mz="229.1182861" charge="1" ion="b2" responses="8878.97735494872" signaltonoises="11.4801755039387" noises="32.4854755286781" />
        <fragment mz="147.1128082" charge="1" ion="y1" responses="1145.93722339433" signaltonoises="7.31539570469817" noises="24.753468646536" />
        <decoy>
          <peptide id="sp|Q8NF91|SYNE1_HUMAN.GLVESKEQETVEK.2.0.428.True" updatedrts="74.5239452118815" scores="9099854298.07411" fdr="0.055357848952155" recomputedscores="1.08046540105227" predictedrts="74.7522058842385" irts="74.3368032759546" pwhh="5.2623821954104324">
            <fragment mz="1101.542236328125" charge="1" ion="b10" responses="582.824841958064" signaltonoises="9.11917316367535" noises="11.3709780751771" />
            <fragment mz="1200.6107177734375" charge="1" ion="b11" responses="0" signaltonoises="1" noises="12.7503932499428" />
            <fragment mz="614.350830078125" charge="1" ion="b6" responses="1031.1818629202" signaltonoises="10.6318937171749" noises="15.6671915198" />
            <fragment mz="486.25582885742188" charge="1" ion="b5" responses="1558.79512652483" signaltonoises="12.0545324908007" noises="16.9007425486887" />
            <fragment mz="171.11280822753906" charge="1" ion="b2" responses="614.267660536986" signaltonoises="4.84867948276652" noises="19.5239568806689" />
            <fragment mz="147.11280822753906" charge="1" ion="y1" responses="1145.93165236445" signaltonoises="7.31536720818715" noises="24.7534174439819" />
          </peptide>
        </decoy>
      </peptide>
      <peptide id="sp|Q8NF91|SYNE1_HUMAN.IH[Oxi]AVANIGTALK.2.0.3086.False" updatedrts="54.2283711805311" scores="13004271869.8706" fdr="0.211670895251903" recomputedscores="0.324248980322416" predictedrts="54.609099780582" irts="54.2069603824293" pwhh="9.3959404969899758">
        <fragment mz="716.4301147" charge="1" ion="y7" responses="245452.156610425" signaltonoises="357.096940596863" noises="37.3542744967198" />
        <fragment mz="792.4362793" charge="1" ion="b8" responses="0" signaltonoises="1" noises="29.4644340771231" />
        <fragment mz="964.5210571" charge="1" ion="b10" responses="0" signaltonoises="1" noises="17.8191856422626" />
        <fragment mz="489.3031311" charge="1" ion="y5" responses="369700.253213767" signaltonoises="644.551700640975" noises="30.7846080173333" />
        <fragment mz="432.2816467" charge="1" ion="y4" responses="87797.6806732565" signaltonoises="323.128977708424" noises="15.1857189694489" />
        <fragment mz="368.2110291" charge="2" ion="b7" responses="30243.4645378209" signaltonoises="74.4454502284688" noises="23.5132961305519" />
        <decoy>
          <peptide id="sp|Q8NF91|SYNE1_HUMAN.LATGINAVAH[Oxi]IK.2.0.3086.True" updatedrts="53.1324833333333" scores="997102.21862261" fdr="1" recomputedscores="-3.77026445532606" predictedrts="54.609099780582" irts="53.1200214193362" pwhh="1.1618618346444334">
            <fragment mz="768.436279296875" charge="1" ion="y7" responses="1508.35413223467" signaltonoises="7.99293136318859" noises="20.597360938023" />
            <fragment mz="740.43011474609375" charge="1" ion="b8" responses="276.515365508073" signaltonoises="4.45191094595324" noises="18.1050678165251" />
            <fragment mz="964.52105712890625" charge="1" ion="b10" responses="299.517996953233" signaltonoises="6.26657668585763" noises="20.5294027278182" />
            <fragment mz="583.356201171875" charge="1" ion="y5" responses="0" signaltonoises="1" noises="15.6686341754767" />
            <fragment mz="484.28781127929688" charge="1" ion="y4" responses="277.997033024186" signaltonoises="3.11977865019469" noises="20.3982416779086" />
            <fragment mz="321.18447875976563" charge="2" ion="b7" responses="311.520978483837" signaltonoises="6.8409858760439" noises="11.9993458743522" />
          </peptide>
        </decoy>
      </peptide>
      <peptide id="sp|Q8NF91|SYNE1_HUMAN.IQIHQEEVQSS[Pho]LR.3.0.2837.False" updatedrts="21.607620966083" scores="6207723665002.79" fdr="0" recomputedscores="3.5131395862061" predictedrts="21.3408352628169" irts="21.8525871643349" pwhh="6.8941954069136617">
        <fragment mz="1405.647095" charge="1" ion="y11" responses="0" signaltonoises="1" noises="0.0499810909090909" />
        <fragment mz="767.3565063" charge="2" ion="y12" responses="1668.05771881183" signaltonoises="796.89736203121" noises="0.193125885846144" />
        <fragment mz="242.1499176" charge="1" ion="b2" responses="5318.99783866945" signaltonoises="143.349265061507" noises="2.68111051492713" />
        <fragment mz="175.1189575" charge="1" ion="y1" responses="1322.69044294327" signaltonoises="11.7500356111255" noises="7.56271163442168" />
        <fragment mz="543.5979004" charge="3" ion="b13" responses="1716.21740414194" signaltonoises="2251.81986908563" noises="0.0499810909090909" />
        <fragment mz="549.6014404" charge="3" ion="y13" responses="1482.52151883909" signaltonoises="92.9621721745443" noises="1.61816829755098" />
        <decoy>
          <peptide id="sp|Q8NF91|SYNE1_HUMAN.LS[Pho]SQVEEQHIQIR.3.0.2837.True" updatedrts="21.6076209435751" scores="22798829163.9733" fdr="0.0561486753657572" recomputedscores="1.07811975435606" predictedrts="21.3408352628169" irts="21.8525871420109" pwhh="4.8913960490655786">
            <fragment mz="1366.7073974609375" charge="1" ion="y11" responses="0" signaltonoises="1" noises="0.0499810909090909" />
            <fragment mz="767.35650634765625" charge="2" ion="y12" responses="1668.05961518325" signaltonoises="796.898462234306" noises="0.19312594046654" />
            <fragment mz="281.08969116210938" charge="1" ion="b2" responses="0" signaltonoises="1" noises="0.746021716060127" />
            <fragment mz="175.11895751953125" charge="1" ion="y1" responses="1322.68965780884" signaltonoises="11.750039056533" noises="7.56270486706903" />
            <fragment mz="543.597900390625" charge="3" ion="b13" responses="1716.21717679646" signaltonoises="2251.81986908562" noises="0.0499810909090909" />
            <fragment mz="549.6014404296875" charge="3" ion="y13" responses="1482.52291376722" signaltonoises="92.9623186974026" noises="1.61816893809127" />
          </peptide>
        </decoy>
      </peptide>
      <peptide id="sp|Q8NF91|SYNE1_HUMAN.ELEQLQR.2.0.2726.False" updatedrts="47.0289757792643" scores="2515061.06717283" fdr="1" recomputedscores="-2.63313188545573" predictedrts="45.0307743643917" irts="47.0663543501974" pwhh="9.3416207393086967">
        <fragment mz="544.3201904" charge="1" ion="y4" responses="1963.35687156874" signaltonoises="8.09534398516061" noises="26.5063899578012" />
        <fragment mz="786.4468384" charge="1" ion="y6" responses="584.005432607822" signaltonoises="6.69046783311901" noises="23.261711984443" />
        <fragment mz="372.1765137" charge="1" ion="b3" responses="21614.0992015675" signaltonoises="37.9263180839344" noises="31.7998922532827" />
        <fragment mz="175.1189575" charge="1" ion="y1" responses="4241.88872613906" signaltonoises="4.80378021444116" noises="92.2714126457431" />
        <fragment mz="243.1339264" charge="1" ion="b2" responses="1137.0988691566" signaltonoises="3.57686037841112" noises="60.4956671352604" />
        <decoy>
          <peptide id="sp|Q8NF91|SYNE1_HUMAN.QLQELER.2.0.2726.True" updatedrts="45.6559212587724" scores="296329707.768066" fdr="0.555927662424648" recomputedscores="-0.528565781968473" predictedrts="45.0307743643917" irts="45.7045120224538" pwhh="12.520187214418719">
            <fragment mz="546.2882080078125" charge="1" ion="y4" responses="0" signaltonoises="1" noises="40.0716877329902" />
            <fragment mz="787.43084716796875" charge="1" ion="y6" responses="0" signaltonoises="1" noises="23.9217968585709" />
            <fragment mz="370.20849609375" charge="1" ion="b3" responses="935422.840465137" signaltonoises="1093.05713774624" noises="35.5719316258406" />
            <fragment mz="175.11895751953125" charge="1" ion="y1" responses="117315.181549161" signaltonoises="57.1448156135847" noises="81.7505748105275" />
            <fragment mz="242.14991760253906" charge="1" ion="b2" responses="1785331.75662655" signaltonoises="1354.96325719757" noises="54.9658599985704" />
          </peptide>
        </decoy>
      </peptide>
    </protein>
    <protein id="sp|P17024|ZNF20_HUMAN">
      <peptide id="sp|P17024|ZNF20_HUMAN.KAFSYLDSFQSHDK.3.0.9951.False" updatedrts="34.9770037770898" scores="21411.2900367346" fdr="1" recomputedscores="-6.17840745822643" predictedrts="32.695758153417" irts="35.1127972551287" pwhh="2.0019233435738921">
        <fragment mz="761.357666" charge="1" ion="y6" responses="10842.763992264" signaltonoises="43.7606872447065" noises="22.3085344276607" />
        <fragment mz="912.446167" charge="1" ion="b8" responses="889.355270417294" signaltonoises="14.9603862747196" noises="13.7439689854753" />
        <fragment mz="825.4141235" charge="1" ion="b7" responses="205.199133820478" signaltonoises="5.21969532774531" noises="17.5491280476578" />
        <fragment mz="848.3897095" charge="1" ion="y7" responses="0" signaltonoises="1" noises="20.335789144365" />
        <fragment mz="456.7267151" charge="2" ion="b8" responses="150.38912445452" signaltonoises="4.41047845945206" noises="12.0600493323895" />
        <decoy>
          <peptide id="sp|P17024|ZNF20_HUMAN.DHSQFSDLYSFAKK.3.0.9951.True" updatedrts="34.53925" scores="111966706.786506" fdr="1" recomputedscores="-2.45566243392819" predictedrts="32.695758153417" irts="34.6786181210351" pwhh="4.8936931912830737">
            <fragment mz="743.40863037109375" charge="1" ion="y6" responses="140.30358188655" signaltonoises="4.02497389869428" noises="14.3754090070633" />
            <fragment mz="930.39520263671875" charge="1" ion="b8" responses="378.202832791733" signaltonoises="6.69129335837399" noises="11.2225369547437" />
            <fragment mz="817.31109619140625" charge="1" ion="b7" responses="133.700475047195" signaltonoises="3.41130713468864" noises="13.1662241210869" />
            <fragment mz="856.49273681640625" charge="1" ion="y7" responses="786.250900735381" signaltonoises="9.6255994047816" noises="10.7814358058629" />
            <fragment mz="465.70123291015625" charge="2" ion="b8" responses="56.9960600843134" signaltonoises="3.32789990105419" noises="4.38696495986719" />
          </peptide>
        </decoy>
      </peptide>
      <peptide id="sp|P17024|ZNF20_HUMAN.HEKTHTEDKPYGC[CAM]K.2.0.2873.False" updatedrts="71.9964570645675" scores="8238563.6674216" fdr="1" recomputedscores="-1.66452613887465" predictedrts="73.6067421697565" irts="71.8299542830615" pwhh="5.3906956871266818">
        <fragment mz="1234.552124" charge="1" ion="y10" responses="190.886625335306" signaltonoises="5.35424951810067" noises="7.68950609339594" />
        <fragment mz="1106.522461" charge="1" ion="b9" responses="474.618529090314" signaltonoises="9.62679939274048" noises="10.4330776826202" />
        <fragment mz="668.3035278" charge="2" ion="y11" responses="346.775202576859" signaltonoises="5.24475092811473" noises="17.8261128199997" />
        <fragment mz="732.3510132" charge="2" ion="y12" responses="0" signaltonoises="1" noises="15.0263344105337" />
        <fragment mz="147.1128082" charge="1" ion="y1" responses="2319.65626828118" signaltonoises="11.8204533036592" noises="20.0284230438127" />
        <fragment mz="267.1087952" charge="1" ion="b2" responses="161.350342092698" signaltonoises="3.52572516127367" noises="11.0984551504746" />
        <decoy>
          <peptide id="sp|P17024|ZNF20_HUMAN.HC[CAM]GYPKDETHTKEK.2.0.2873.True" updatedrts="72.3496254717563" scores="62893727.6669853" fdr="0.680710994075049" recomputedscores="-0.74860424323369" predictedrts="73.6067421697565" irts="72.1802387608835" pwhh="6.5012961423907276">
            <fragment mz="1212.6219482421875" charge="1" ion="y10" responses="299.862062079334" signaltonoises="5.99688204168717" noises="11.667414176324" />
            <fragment mz="1088.446533203125" charge="1" ion="b9" responses="356.89390772478" signaltonoises="9.43090221191041" noises="7.37839402145784" />
            <fragment mz="688.34625244140625" charge="2" ion="y11" responses="2773.52373779215" signaltonoises="12.8069398400486" noises="13.5251145409039" />
            <fragment mz="716.85699462890625" charge="2" ion="y12" responses="163.523853710636" signaltonoises="8.70908673766791" noises="3.78229108010912" />
            <fragment mz="147.11280822753906" charge="1" ion="y1" responses="1300.91317687718" signaltonoises="7.96587962240485" noises="20.3783817911979" />
            <fragment mz="298.09683227539063" charge="1" ion="b2" responses="362.266418630545" signaltonoises="7.14277343890814" noises="8.62760608744437" />
          </peptide>
        </decoy>
      </peptide>
    </protein>
  </integrationdata>
</proteinsession>
```
